## Supplementary material for "Asynchronous Transitions from High-Risk Hepatoblastoma to Carcinoma": All tables: HBC_heatmap.txt (part 282 of 311)

```
ZKSCAN1	-1.02858788780186	-1.02858788780186	-1.02858788780186	-1.02858788780186	-1.02858788780186	-1.02858788780186	-1.02858788780186	-1.02858788780186	-1.02858788780186	-1.02858788780186	-1.02858788780186	-1.02858788780186	-1.02858788780186	-1.02858788780186	-1.02858788780186	-1.02858788780186	-1.02858788780186	-1.02858788780186	-1.02858788780186	-1.02858788780186	-1.02858788780186	-1.02858788780186	-1.02858788780186	-1.02858788780186	-1.02858788780186	-1.02858788780186	-1.02858788780186	-1.02858788780186	-1.02858788780186	-1.02858788780186	-1.02858788780186	-1.02858788780186	-1.02858788780186	-1.02858788780186	-1.02858788780186	1.14577575911755	-1.02858788780186	-1.02858788780186	-1.02858788780186	-1.02858788780186	-1.02858788780186	-1.02858788780186	-1.02858788780186	-1.02858788780186	0.249069502031282	-1.02858788780186	-1.02858788780186	-1.02858788780186	-1.02858788780186	-1.02858788780186	-1.02858788780186	-1.02858788780186	-1.02858788780186	-1.02858788780186	-1.02858788780186	-1.02858788780186	-1.02858788780186	-1.02858788780186	-1.02858788780186	-1.02858788780186	-1.02858788780186	0.788910064638899	-1.02858788780186	-1.02858788780186	-1.02858788780186	-1.02858788780186	-1.02858788780186	-1.02858788780186	-1.02858788780186	-1.02858788780186	0.953256774417526	-1.02858788780186	0.304188370242285	-1.02858788780186	0.341171891596534	-1.02858788780186	-1.02858788780186	-1.02858788780186	-1.02858788780186	-1.02858788780186	0.230510356963875	0.459391507017545	-1.02858788780186	-1.02858788780186	1.99059950928896	-1.02858788780186	-1.02858788780186	-1.02858788780186	-1.02858788780186	1.23437265173285	-1.02858788780186	1.20852900172131	-1.02858788780186	-1.02858788780186	-1.02858788780186	-1.02858788780186	-1.02858788780186	-1.02858788780186	-1.02858788780186	0.727862809246487	-1.02858788780186	-1.02858788780186	-1.02858788780186	-1.02858788780186	1.91345486677755	1.32384462218619	1.05832438320114	-1.02858788780186	-1.02858788780186	-1.02858788780186	-1.02858788780186	-1.02858788780186	-1.02858788780186	-1.02858788780186	-1.02858788780186	-1.02858788780186	-1.02858788780186	-1.02858788780186	-1.02858788780186	-1.02858788780186	-1.02858788780186	-1.02858788780186	-1.02858788780186	-1.02858788780186	-1.02858788780186	-1.02858788780186	-1.02858788780186	-1.02858788780186	-1.02858788780186	-1.02858788780186	-1.02858788780186	-1.02858788780186	-1.02858788780186	-1.02858788780186	-1.02858788780186	-1.02858788780186	-1.02858788780186	-1.02858788780186	-1.02858788780186	-1.02858788780186	-1.02858788780186	-1.02858788780186	-1.02858788780186	-1.02858788780186	-1.02858788780186	0.769824738237935	1.15264516832997	0.453231842056331	-1.02858788780186	-1.02858788780186	1.99448633493611	0.731467748633554	-1.02858788780186	-1.02858788780186	-1.02858788780186	-1.02858788780186	-1.02858788780186	-1.02858788780186	0.740636430548372	-1.02858788780186	-1.02858788780186	-1.02858788780186	-1.02858788780186	-1.02858788780186	-1.02858788780186	-1.02858788780186	-1.02858788780186	-1.02858788780186	-1.02858788780186	-1.02858788780186	-1.02858788780186	0.932631610349374	2.17740967167697	-1.02858788780186	-1.02858788780186	0.156082958288133	-1.02858788780186	-1.02858788780186	0.770817373048187	-1.02858788780186	-1.02858788780186	-1.02858788780186	-1.02858788780186	-1.02858788780186	-1.02858788780186	1.01350664026609	-1.02858788780186	0.139939684462309	-1.02858788780186	-1.02858788780186	-1.02858788780186	-1.02858788780186	-1.02858788780186	-1.02858788780186	-1.02858788780186	-1.02858788780186	1.35466430319376	-1.02858788780186	-1.02858788780186	1.12360942573622	-1.02858788780186	0.845532166392374	-1.02858788780186	-1.02858788780186	-1.02858788780186	-1.02858788780186	-1.02858788780186	-1.02858788780186	-1.02858788780186	-1.02858788780186	-1.02858788780186	1.4651610180724	-1.02858788780186	1.51343414137743	1.35000684443781	-1.02858788780186	1.9015491533853	-1.02858788780186	-1.02858788780186	-1.02858788780186	-1.02858788780186	-1.02858788780186	-1.02858788780186	-1.02858788780186	0.496247707766404	-1.02858788780186	-1.02858788780186	0.500773940841201	0.269969817600085	-1.02858788780186	1.1137517421365	0.692595331590838	-1.02858788780186	1.0634031862022	-1.02858788780186	-1.02858788780186	0.957445736385927	-1.02858788780186	-1.02858788780186	0.769824738237935	-1.02858788780186	0.702501337854724	-1.02858788780186	-1.02858788780186	0.272022172342973	1.20036183596858	-1.02858788780186	-1.02858788780186	-1.02858788780186	-1.02858788780186	-1.02858788780186	-1.02858788780186	-1.02858788780186	-1.02858788780186	-1.02858788780186	-1.02858788780186	-1.02858788780186	-1.02858788780186	-1.02858788780186	-1.02858788780186	-1.02858788780186	-1.02858788780186	-1.02858788780186	-1.02858788780186	-1.02858788780186	0.674047162400677	-1.02858788780186	-1.02858788780186	-1.02858788780186	-1.02858788780186	-1.02858788780186	-1.02858788780186	1.4685541671966	0.841528980527999	-1.02858788780186	-1.02858788780186	-1.02858788780186	-1.02858788780186	0.880984257783668	0.774468183800858	1.34801811742724	0.604270560411472	0.714689579487008	-1.02858788780186	0.91910270852812	-1.02858788780186	-1.02858788780186	-1.02858788780186	-1.02858788780186	-1.02858788780186	0.499866254438586	-1.02858788780186	-1.02858788780186	1.16144383671926	-1.02858788780186	-1.02858788780186	1.30471118778054	0.577863751868869	1.33748497811999	-1.02858788780186	1.06979528338217	0.622981415352061	0.25626172534281	-1.02858788780186	-1.02858788780186	-1.02858788780186	-1.02858788780186	0.828926877484778	-1.02858788780186	1.19227057623937	1.27340139191532	1.00300417324878	-1.02858788780186	-1.02858788780186	-1.02858788780186	-1.02858788780186	1.58891829345946	1.1306472127695	2.27882069197835	-1.02858788780186	-1.02858788780186	-1.02858788780186	-1.02858788780186	-1.02858788780186	-1.02858788780186	0.707048429502165	-1.02858788780186	-1.02858788780186	0.246035660196345	0.371698784181879	0.461314899101891	-1.02858788780186	-1.02858788780186	-1.02858788780186	-1.02858788780186	-1.02858788780186	1.38106078130722	1.1956095577319	1.36371483852308	-1.02858788780186	-1.02858788780186	-1.02858788780186	0.621358197610546	-1.02858788780186	-1.02858788780186	-1.02858788780186	-1.02858788780186	-1.02858788780186	-1.02858788780186	-1.02858788780186	-1.02858788780186	0.477345166654738	-1.02858788780186	0.752822792731288	-1.02858788780186	0.535482606617716	-1.02858788780186	-1.02858788780186	-1.02858788780186	-1.02858788780186	-1.02858788780186	-1.02858788780186	-1.02858788780186	1.00545022196323	0.700690312860841	-1.02858788780186	-1.02858788780186	-1.02858788780186	0.903046530543319	0.453866380651519	0.589391712746813	-1.02858788780186	-1.02858788780186	-1.02858788780186	-1.02858788780186	-1.02858788780186	-1.02858788780186	1.021188381273	-1.02858788780186	0.538116468337109	0.54027899641836	-1.02858788780186	-1.02858788780186	-1.02858788780186	1.03630659191533	0.894070233105483	0.576340937252138	-1.02858788780186	-1.02858788780186	-1.02858788780186	-1.02858788780186	-1.02858788780186	-1.02858788780186	-1.02858788780186	-1.02858788780186	-1.02858788780186	-1.02858788780186	-1.02858788780186	-1.02858788780186	-1.02858788780186	-1.02858788780186	-1.02858788780186	-1.02858788780186	1.36742817949142	-1.02858788780186	-1.02858788780186	-1.02858788780186	-1.02858788780186	-1.02858788780186	-1.02858788780186	-1.02858788780186	-1.02858788780186	-1.02858788780186	-1.02858788780186	-1.02858788780186	-1.02858788780186	-1.02858788780186	-1.02858788780186	-1.02858788780186	-1.02858788780186	-1.02858788780186	-1.02858788780186	-1.02858788780186	-1.02858788780186	0.708875126885608	-1.02858788780186	-1.02858788780186	-1.02858788780186	-1.02858788780186	-1.02858788780186	-1.02858788780186	0.768503243349326	-1.02858788780186	-1.02858788780186	-1.02858788780186	-1.02858788780186	-1.02858788780186	-1.02858788780186	-1.02858788780186	-1.02858788780186	-1.02858788780186	-1.02858788780186	-1.02858788780186	1.17740212551912	-1.02858788780186	-1.02858788780186	-1.02858788780186	-1.02858788780186	-1.02858788780186	-1.02858788780186	-1.02858788780186	-1.02858788780186	0.451964600565031	-1.02858788780186	-1.02858788780186	0.577863751868869	-1.02858788780186	-1.02858788780186	-1.02858788780186	0.625151466960385	1.75954224052836	-1.02858788780186	-1.02858788780186	-1.02858788780186	1.40895397977817	-1.02858788780186	2.39398392820896	2.05189898176965	2.41130441516742	0.799150067587028	1.1046755080206	-1.02858788780186	-1.02858788780186	-1.02858788780186	-1.02858788780186	-1.02858788780186	-1.02858788780186	-1.02858788780186	-1.02858788780186	-1.02858788780186	1.39420378626071	-1.02858788780186	-1.02858788780186	-1.02858788780186	-1.02858788780186	-1.02858788780186	-1.02858788780186	1.5298273915068	0.725832914820824	-1.02858788780186	-1.02858788780186	-1.02858788780186	-1.02858788780186	-1.02858788780186	-1.02858788780186	-1.02858788780186	-1.02858788780186	1.28289469175094	-1.02858788780186	-1.02858788780186	-1.02858788780186	-1.02858788780186	-1.02858788780186	-1.02858788780186	-1.02858788780186	-1.02858788780186	-1.02858788780186	-1.02858788780186	-1.02858788780186	-1.02858788780186	-1.02858788780186	-1.02858788780186	-1.02858788780186	-1.02858788780186	-1.02858788780186	-1.02858788780186	-1.02858788780186	-1.02858788780186	-1.02858788780186	0.519422092634563	-1.02858788780186	-1.02858788780186	-1.02858788780186	-1.02858788780186	-1.02858788780186	-1.02858788780186	-1.02858788780186	-1.02858788780186	-1.02858788780186	-1.02858788780186	-1.02858788780186	-1.02858788780186	-1.02858788780186	-1.02858788780186	0.947843331721378	-1.02858788780186	-1.02858788780186	-1.02858788780186	-1.02858788780186	-1.02858788780186	-1.02858788780186	1.94138729900493	-1.02858788780186	-1.02858788780186	-1.02858788780186	-1.02858788780186	-1.02858788780186	-1.02858788780186	-1.02858788780186	-1.02858788780186	-1.02858788780186	-1.02858788780186	-1.02858788780186	-1.02858788780186	-1.02858788780186	-1.02858788780186	-1.02858788780186	0.918102186264815	-1.02858788780186	-1.02858788780186	-1.02858788780186	-1.02858788780186	-1.02858788780186	-1.02858788780186	-1.02858788780186	-1.02858788780186	-1.02858788780186	-1.02858788780186	-1.02858788780186	-1.02858788780186	-1.02858788780186	-1.02858788780186	-1.02858788780186	0.426310313283716	-1.02858788780186	-1.02858788780186	-1.02858788780186	-1.02858788780186	-1.02858788780186	-1.02858788780186	0.122806509398339	-1.02858788780186	-1.02858788780186	-1.02858788780186	-1.02858788780186	-1.02858788780186	-1.02858788780186	-1.02858788780186	-1.02858788780186	0.540760484988534	0.910935147179641	2.22830562323637	0.723653041052491	-1.02858788780186	-1.02858788780186	-1.02858788780186	0.78687841750662	-1.02858788780186	-0.224247726921656	-1.02858788780186	-1.02858788780186	-1.02858788780186	-0.209938757849906	-0.050704367208618	-1.02858788780186	-1.02858788780186	-1.02858788780186	-1.02858788780186	0.309384265053219	0.684883520384228	-1.02858788780186	1.394552227124	-1.02858788780186	-1.02858788780186	-1.02858788780186	-1.02858788780186	0.716843292817253	-1.02858788780186	-1.02858788780186	-1.02858788780186	-1.02858788780186	0.601374661584919	-1.02858788780186	-1.02858788780186	1.25830065700517	-1.02858788780186	-1.02858788780186	-1.02858788780186	-1.02858788780186	-1.02858788780186	-1.02858788780186	-1.02858788780186	-1.02858788780186	0.619199641677197	-1.02858788780186	-1.02858788780186	-1.02858788780186	-1.02858788780186	-1.02858788780186	-1.02858788780186	-1.02858788780186	-1.02858788780186	-1.02858788780186	-1.02858788780186	-1.02858788780186	-1.02858788780186	-1.02858788780186	-1.02858788780186	-1.02858788780186	-1.02858788780186	-1.02858788780186	-1.02858788780186	0.859892928788448	-1.02858788780186	0.416845336081207	1.33291516762269	1.48647839357564	1.15610057800092	-1.02858788780186	-1.02858788780186	-1.02858788780186	-1.02858788780186	-1.02858788780186	-1.02858788780186	-1.02858788780186	0.846262231507286	-0.210135383799631	-0.699194332888602	-0.404244440879102	-1.02858788780186	-0.232241336517146	-0.25300262568783	-0.0411016067871248	-1.02858788780186	-1.02858788780186	-1.02858788780186	-1.02858788780186	-1.02858788780186	-0.157038719675601	-1.02858788780186	-1.02858788780186	-1.02858788780186	0.830714708304029	1.98930721243982	-1.02858788780186	-1.02858788780186	-1.02858788780186	0.116775122600216	-1.02858788780186	-1.02858788780186	-1.02858788780186	-1.02858788780186	-1.02858788780186	0.585527953686821	0.959969544502049	-1.02858788780186	0.941230038323558	-1.02858788780186	-1.02858788780186	-1.02858788780186	-1.02858788780186	-0.0104036122083363	0.350641641952848	-1.02858788780186	-1.02858788780186	-1.02858788780186	0.517091873424902	-1.02858788780186	0.471233974939303	-1.02858788780186	-1.02858788780186	-1.02858788780186	-1.02858788780186	-1.02858788780186	-1.02858788780186	-1.02858788780186	-1.02858788780186	-1.02858788780186	-1.02858788780186	1.38933954081707	0.947428410363267	-1.02858788780186	-1.02858788780186	0.495796756197673	-1.02858788780186	-1.02858788780186	-1.02858788780186	0.813019550342002	-1.02858788780186	-1.02858788780186	-1.02858788780186	-1.02858788780186	-1.02858788780186	-1.02858788780186	-1.02858788780186	-1.02858788780186	-1.02858788780186	1.10217146531396	-1.02858788780186	-1.02858788780186	-1.02858788780186	-1.02858788780186	-1.02858788780186	-1.02858788780186	-1.02858788780186	-1.02858788780186	-1.02858788780186	-1.02858788780186	-1.02858788780186	-1.02858788780186	-1.02858788780186	-1.02858788780186	-1.02858788780186	-1.02858788780186	-1.02858788780186	-1.02858788780186	-1.02858788780186	-1.02858788780186	1.05832438320114	-1.02858788780186	-1.02858788780186	-1.02858788780186	-1.02858788780186	-1.02858788780186	0.248613417528124	-1.02858788780186	-1.02858788780186	-1.02858788780186	-1.02858788780186	-1.02858788780186	-1.02858788780186	-1.02858788780186	-1.02858788780186	0.48284943590597	1.09668848582809	-1.02858788780186	0.250135088319796	-1.02858788780186	-1.02858788780186	-1.02858788780186	-1.02858788780186	-1.02858788780186	1.94508865024142	-1.02858788780186	-1.02858788780186	-1.02858788780186	-1.02858788780186	1.51860100979076	-1.02858788780186	0.908560355843217	-1.02858788780186	-1.02858788780186	-1.02858788780186	-1.02858788780186	1.50750761800459	0.62651110638513	0.577863751868869	0.643309979425708	2.16098514937852	-1.02858788780186	-1.02858788780186	-1.02858788780186	-1.02858788780186	-1.02858788780186	0.570785540931546	1.17904163348712	-1.02858788780186	-1.02858788780186	-1.02858788780186	-1.02858788780186	-1.02858788780186	-1.02858788780186	-1.02858788780186	-1.02858788780186	-1.02858788780186	-1.02858788780186	-1.02858788780186	-1.02858788780186	-1.02858788780186	-1.02858788780186	-1.02858788780186	-1.02858788780186	-1.02858788780186	-1.02858788780186	-1.02858788780186	-1.02858788780186	0.716843292817253	-1.02858788780186	-1.02858788780186	-1.02858788780186	-1.02858788780186	-1.02858788780186	-1.02858788780186	-1.02858788780186	-1.02858788780186	-1.02858788780186	0.818990572293358	-1.02858788780186	-1.02858788780186	0.318713841406652	1.21249931395481	-1.02858788780186	-1.02858788780186	-1.02858788780186	-1.02858788780186	-1.02858788780186	-1.02858788780186	-1.02858788780186	-1.02858788780186	2.01150381675152	-1.02858788780186	-1.02858788780186	-1.02858788780186	-1.02858788780186	-1.02858788780186	-1.02858788780186	-1.02858788780186	-1.02858788780186	0.74000048991002	-1.02858788780186	-1.02858788780186	-1.02858788780186	-1.02858788780186	-1.02858788780186	-1.02858788780186	-1.02858788780186	-1.02858788780186	-1.02858788780186	-1.02858788780186	-1.02858788780186	-1.02858788780186	-1.02858788780186	-1.02858788780186	-1.02858788780186	-1.02858788780186	-1.02858788780186	-1.02858788780186	-1.02858788780186	-1.02858788780186	-1.02858788780186	-1.02858788780186	1.5379292725527	-1.02858788780186	-1.02858788780186	-1.02858788780186	-1.02858788780186	-1.02858788780186	-1.02858788780186	0.323174480551176	-1.02858788780186	-1.02858788780186	-1.02858788780186	-1.02858788780186	-1.02858788780186	-1.02858788780186	0.939996057716726	-1.02858788780186	-1.02858788780186	-1.02858788780186	-1.02858788780186	-1.02858788780186	-1.02858788780186	-1.02858788780186	0.862498613773945	-1.02858788780186	-1.02858788780186	-1.02858788780186	1.10517720521101	-1.02858788780186	-1.02858788780186	-1.02858788780186	-1.02858788780186	-1.02858788780186	1.56349773600156	-1.02858788780186	0.0898837104136808	-1.02858788780186	-0.0250979601422303	-1.02858788780186	-1.02858788780186	-1.02858788780186	-1.02858788780186	-1.02858788780186	1.03077712221403	0.486840824871935	-1.02858788780186	1.81978891217947	1.25531120279228	-1.02858788780186	-1.02858788780186	-1.02858788780186	-1.02858788780186	-1.02858788780186	-1.02858788780186	-1.02858788780186	0.581429939959595	-1.02858788780186	-1.02858788780186	0.618391866710046	0.676522415913822	-1.02858788780186	-1.02858788780186	-1.02858788780186	-1.02858788780186	-1.02858788780186	0.590167022180499	-1.02858788780186	-1.02858788780186	-1.02858788780186	-1.02858788780186	-1.02858788780186	-1.02858788780186	-1.02858788780186	0.983476905290299	-1.02858788780186	-1.02858788780186	-1.02858788780186	-1.02858788780186	-1.02858788780186	-1.02858788780186	-1.02858788780186	0.933446562333543	-1.02858788780186	-1.02858788780186	-1.02858788780186	-1.02858788780186	0.68017780447009	-1.02858788780186	-1.02858788780186	-1.02858788780186	-1.02858788780186	1.29404789844542	-1.02858788780186	-1.02858788780186	-1.02858788780186	-1.02858788780186	-1.02858788780186	-1.02858788780186	-1.02858788780186	-1.02858788780186	-1.02858788780186	-1.02858788780186	-1.02858788780186	-1.02858788780186	1.03908518778449	-1.02858788780186	-1.02858788780186	-1.02858788780186	-1.02858788780186	-1.02858788780186	-1.02858788780186	-1.02858788780186	0.536678561772383	-1.02858788780186	-1.02858788780186	-1.02858788780186	-1.02858788780186	-1.02858788780186	-1.02858788780186	-1.02858788780186	-1.02858788780186	-0.0663610487896041	0.587843656223481	0.826549497904996	-0.24774434806584	-1.02858788780186	0.185767174705837	1.33487081770702	-1.02858788780186	-1.02858788780186	0.161137716365427	-1.02858788780186	-1.02858788780186	-0.131541281637095	-1.02858788780186	-1.02858788780186	0.239117315421465	-1.02858788780186	0.309889469556422	0.383920991902154	-1.02858788780186	-0.222937279936002	-0.103363777546283	-1.02858788780186	-1.02858788780186	-1.02858788780186	0.903439112034448	-1.02858788780186	-1.02858788780186	-1.02858788780186	0.360715392256713	-0.106249790376168	-1.02858788780186	-0.33596170771425	-1.02858788780186	-0.217129813239033	-0.0908442158945897	0.0443207060763096	-0.315699940480222	-1.02858788780186	-0.170336417739708	-1.02858788780186	-1.02858788780186	-0.205010893882655	-1.02858788780186	-1.02858788780186	-1.02858788780186	-1.02858788780186	-1.02858788780186	0.267767531328048	-1.02858788780186	-1.02858788780186	-1.02858788780186	0.104796812279625	-1.02858788780186	-1.02858788780186	0.651717987623953	-1.02858788780186	-1.02858788780186	0.70979016943401	-1.02858788780186	-1.02858788780186	-1.02858788780186	-1.02858788780186	-1.02858788780186	-1.02858788780186	0.74159135417466	0.197459088687555	1.20064219156986	-1.02858788780186	-1.02858788780186	-1.02858788780186	0.455561484124786	0.363190574405685	-1.02858788780186	-1.02858788780186	-1.02858788780186	-1.02858788780186	-1.02858788780186	-1.02858788780186	-1.02858788780186	0.825363537968892	-1.02858788780186	-1.02858788780186	-1.02858788780186	-1.02858788780186	-1.02858788780186	-1.02858788780186	-1.02858788780186	-1.02858788780186	0.098270716955816	-1.02858788780186	-1.02858788780186	-1.02858788780186	0.934670540607499	-1.02858788780186	-1.02858788780186	-1.02858788780186	-1.02858788780186	-1.02858788780186	-1.02858788780186	0.687247764086	0.571037100875044	-1.02858788780186	-1.02858788780186	-1.02858788780186	-1.02858788780186	-1.02858788780186	-1.02858788780186	-1.02858788780186	-1.02858788780186	-1.02858788780186	-1.02858788780186	-1.02858788780186	-1.02858788780186	-1.02858788780186	-1.02858788780186	-1.02858788780186	-1.02858788780186	-1.02858788780186	-1.02858788780186	-1.02858788780186	-1.02858788780186	-1.02858788780186	-1.02858788780186	0.664516266870895	-1.02858788780186	-1.02858788780186	-1.02858788780186	-1.02858788780186	-1.02858788780186	-1.02858788780186	-1.02858788780186	-1.02858788780186	-1.02858788780186	-1.02858788780186	-1.02858788780186	-1.02858788780186	-1.02858788780186	-1.02858788780186	-1.02858788780186	-1.02858788780186	0.187812815379622	0.740318392782909	-1.02858788780186	-1.02858788780186	-1.02858788780186	-1.02858788780186	-1.02858788780186	-1.02858788780186	-1.02858788780186	1.27553618416617	-1.02858788780186	-1.02858788780186	-1.02858788780186	-1.02858788780186	0.838992166696797	-1.02858788780186	1.21477619514378	-1.02858788780186	-1.02858788780186	-1.02858788780186	-1.02858788780186	-1.02858788780186	-1.02858788780186	-1.02858788780186	-1.02858788780186	-1.02858788780186	-1.02858788780186	-1.02858788780186	-1.02858788780186	-1.02858788780186	-1.02858788780186	-1.02858788780186	-1.02858788780186	-1.02858788780186	-1.02858788780186	-1.02858788780186	-1.02858788780186	-1.02858788780186	-1.02858788780186	-1.02858788780186	-1.02858788780186	-1.02858788780186	-1.02858788780186	-1.02858788780186	-1.02858788780186	-1.02858788780186	-1.02858788780186	-1.02858788780186	-1.02858788780186	-1.02858788780186	-1.02858788780186	1.61547983100884	-1.02858788780186	-1.02858788780186	-1.02858788780186	-1.02858788780186	-1.02858788780186	-1.02858788780186	-1.02858788780186	-1.02858788780186	0.879077978812151	-1.02858788780186	-1.02858788780186	-1.02858788780186	-1.02858788780186	-1.02858788780186	-1.02858788780186	-1.02858788780186	-1.02858788780186	-1.02858788780186	0.436327566682917	-1.02858788780186	-1.02858788780186	-1.02858788780186	-1.02858788780186	-1.02858788780186	-1.02858788780186	-1.02858788780186	1.31806156916929	-1.02858788780186	-1.02858788780186	-1.02858788780186	-1.02858788780186	-1.02858788780186	-1.02858788780186	-1.02858788780186	-1.02858788780186	-1.02858788780186	-1.02858788780186	0.295901052995934	-1.02858788780186	-1.02858788780186	-1.02858788780186	-1.02858788780186	-1.02858788780186	-1.02858788780186	-1.02858788780186	-1.02858788780186	-1.02858788780186	-1.02858788780186	-1.02858788780186	-1.02858788780186	-1.02858788780186	0.772142909835007	-1.02858788780186	-1.02858788780186	-1.02858788780186	-1.02858788780186	-1.02858788780186	-1.02858788780186	-1.02858788780186	-1.02858788780186	-1.02858788780186	-1.02858788780186	-1.02858788780186	-1.02858788780186	-1.02858788780186	1.17849478568436	-1.02858788780186	1.62926739668732	-1.02858788780186	-1.02858788780186	-1.02858788780186	1.84406427535937	-1.02858788780186	-1.02858788780186	-1.02858788780186	-1.02858788780186	-1.02858788780186	-1.02858788780186	-1.02858788780186	-1.02858788780186	-1.02858788780186	-1.02858788780186	-1.02858788780186	-1.02858788780186	-1.02858788780186	-1.02858788780186	-1.02858788780186	-1.02858788780186	-1.02858788780186	1.59235979643822	0.854707400022364	-1.02858788780186	-1.02858788780186	-1.02858788780186	-1.02858788780186	-1.02858788780186	-1.02858788780186	-1.02858788780186	-1.02858788780186	1.1306472127695	-1.02858788780186	-1.02858788780186	2.31316929609603	-1.02858788780186	-1.02858788780186	-1.02858788780186	-1.02858788780186	-1.02858788780186	-1.02858788780186	-1.02858788780186	-1.02858788780186	-1.02858788780186	-1.02858788780186	-1.02858788780186	-1.02858788780186	-1.02858788780186	-1.02858788780186	-1.02858788780186	-1.02858788780186	-1.02858788780186	-1.02858788780186	-1.02858788780186	-1.02858788780186	-1.02858788780186	-1.02858788780186	-1.02858788780186	-1.02858788780186	-1.02858788780186	-1.02858788780186	-1.02858788780186	-1.02858788780186	-1.02858788780186	-1.02858788780186	-1.02858788780186	-1.02858788780186	-1.02858788780186	-1.02858788780186	-1.02858788780186	-1.02858788780186	-1.02858788780186	-1.02858788780186	-1.02858788780186	-1.02858788780186	-1.02858788780186	-1.02858788780186	-1.02858788780186	-1.02858788780186	-1.02858788780186	-1.02858788780186	-1.02858788780186	-1.02858788780186	-1.02858788780186	-1.02858788780186	1.41820567444012	-1.02858788780186	-1.02858788780186	-1.02858788780186	-1.02858788780186	-1.02858788780186	-1.02858788780186	-1.02858788780186	-1.02858788780186	-1.02858788780186	-1.02858788780186	-1.02858788780186	-1.02858788780186	-1.02858788780186	-1.02858788780186	-1.02858788780186	1.44653346393038	-1.02858788780186	-1.02858788780186	-1.02858788780186	-1.02858788780186	-1.02858788780186	-1.02858788780186	-1.02858788780186	-1.02858788780186	-1.02858788780186	-1.02858788780186	-1.02858788780186	-1.02858788780186	1.12703524289589	1.02711117220757	-1.02858788780186	-1.02858788780186	-1.02858788780186	-1.02858788780186	-1.02858788780186	-1.02858788780186	-1.02858788780186	-1.02858788780186	-1.02858788780186	-1.02858788780186	-1.02858788780186	-1.02858788780186	-1.02858788780186	-1.02858788780186	1.47957286680414	-1.02858788780186	-1.02858788780186	-1.02858788780186	0.558322211119402	-1.02858788780186	-1.02858788780186	-1.02858788780186	-1.02858788780186	-1.02858788780186	-1.02858788780186	-1.02858788780186	-1.02858788780186	-1.02858788780186	-1.02858788780186	-1.02858788780186	-1.02858788780186	-1.02858788780186	-1.02858788780186	0.690511092010709	0.491079969752757	1.62926739668732	-1.02858788780186	1.21934782894971	-1.02858788780186	-1.02858788780186	-1.02858788780186	-1.02858788780186	-1.02858788780186	-1.02858788780186	-1.02858788780186	-1.02858788780186	-1.02858788780186	-1.02858788780186	-1.02858788780186	-1.02858788780186	-1.02858788780186	-1.02858788780186	2.1098272025511	1.10217146531396	-1.02858788780186	-1.02858788780186	1.57612271804489	-1.02858788780186	-1.02858788780186	-1.02858788780186	-1.02858788780186	-1.02858788780186	-1.02858788780186	-1.02858788780186	-1.02858788780186	-1.02858788780186	-1.02858788780186	-1.02858788780186	1.38312342370118	-1.02858788780186	-1.02858788780186	-1.02858788780186	0.699786465017948	0.969291208541533	-1.02858788780186	-1.02858788780186	-1.02858788780186	-1.02858788780186	-1.02858788780186	-1.02858788780186	-1.02858788780186	0.92331860766388	-1.02858788780186	-1.02858788780186	-1.02858788780186	-1.02858788780186	-1.02858788780186	-1.02858788780186	-1.02858788780186	0.190140282729481	0.493771213908991	-0.162714294683054	0.483291747123842	1.58977750048254	0.340108926331668	-1.02858788780186	-1.02858788780186	0.687543831292377	0.617047608802562	0.560301364367045	0.94061281193241	2.28870526380677	-1.02858788780186	-1.02858788780186	-1.02858788780186	-1.02858788780186	-1.02858788780186	-1.02858788780186	-1.02858788780186	-1.02858788780186	-1.02858788780186	-1.02858788780186	0.686360278939116	-1.02858788780186	0.588359296003537	0.35497786656107	0.695583104436081	-1.02858788780186	-1.02858788780186	0.33010122642205	-1.02858788780186	0.652282020326507	-1.02858788780186	-1.02858788780186	0.305357739347264	-1.02858788780186	-1.02858788780186	-1.02858788780186	-1.02858788780186	-1.02858788780186	-1.02858788780186	-1.02858788780186	-1.02858788780186	-1.02858788780186	-1.02858788780186	1.68553984476375	-1.02858788780186	0.871875834992231	-1.02858788780186	0.940407174760821	-1.02858788780186	-1.02858788780186	-1.02858788780186	-1.02858788780186	-1.02858788780186	-1.02858788780186	-1.02858788780186	-1.02858788780186	-1.02858788780186	-1.02858788780186	-1.02858788780186	-1.02858788780186	1.76777805846815	1.35533161771329	-1.02858788780186	-1.02858788780186	-1.02858788780186	-1.02858788780186	-1.02858788780186	0.87061906018959	-1.02858788780186	0.854707400022364	-1.02858788780186	1.06165387086734	-1.02858788780186	1.66486314951331	-1.02858788780186	-1.02858788780186	0.830714708304029	-1.02858788780186	0.523636723605458	-1.02858788780186	1.43262375644017	-1.02858788780186	-1.02858788780186	-1.02858788780186	-1.02858788780186	-1.02858788780186	-1.02858788780186	-1.02858788780186	-1.02858788780186	0.426107481325725	0.363558103150712	1.20920834528172	-1.02858788780186	0.327494502246782	0.00587910968394973	-1.02858788780186	0.869803231262822	-0.0332567539806228	0.428952922962616	-1.02858788780186	-1.02858788780186	0.447758048846653	-1.02858788780186	0.449017183492077	-1.02858788780186	-1.02858788780186	0.874143095950379	-1.02858788780186	-1.02858788780186	-1.02858788780186	-1.02858788780186	-1.02858788780186	-1.02858788780186	-1.02858788780186	-1.02858788780186	-1.02858788780186	-1.02858788780186	-1.02858788780186	-1.02858788780186	-1.02858788780186	-1.02858788780186	-1.02858788780186	-1.02858788780186	-1.02858788780186	-1.02858788780186	-1.02858788780186	0.431606343650283	-1.02858788780186	1.23175371188044	-1.02858788780186	-1.02858788780186	-1.02858788780186	-1.02858788780186	0.905404927871963	-1.02858788780186	-1.02858788780186	1.61680544379766	-1.02858788780186	-1.02858788780186	-1.02858788780186	-1.02858788780186	-1.02858788780186	-1.02858788780186	-1.02858788780186	-1.02858788780186	-1.02858788780186	-0.0439772473409379	-1.02858788780186	-1.02858788780186	0.886346430963389	-1.02858788780186	-1.02858788780186	1.26702768406208	-1.02858788780186	0.694386538582661	-1.02858788780186	-1.02858788780186	-1.02858788780186	-1.02858788780186	-1.02858788780186	-1.02858788780186	-1.02858788780186	-1.02858788780186	-1.02858788780186	0.99329212489721	0.17378169215434	-1.02858788780186	1.39188424240209	1.03538245342327	-1.02858788780186	-1.02858788780186	0.63858865788634	0.213530540507588	-1.02858788780186	-1.02858788780186	0.800525803115494	-1.02858788780186	-1.02858788780186	-1.02858788780186	-1.02858788780186	-1.02858788780186	-1.02858788780186	-1.02858788780186	-1.02858788780186	-1.02858788780186	-1.02858788780186	-1.02858788780186	1.72430561491644	0.748953080916184	0.944529912855499	-1.02858788780186	-1.02858788780186	1.07510565614817	-1.02858788780186	-1.02858788780186	-1.02858788780186	-1.02858788780186	-1.02858788780186	0.521760329883119	-1.02858788780186	-1.02858788780186	-1.02858788780186	-1.02858788780186	-1.02858788780186	-1.02858788780186	-1.02858788780186	-1.02858788780186	-1.02858788780186	0.404961060790689	-1.02858788780186	-1.02858788780186	1.16332183606825	-1.02858788780186	-1.02858788780186	1.48263565942173	-1.02858788780186	-1.02858788780186	-1.02858788780186	-1.02858788780186	-1.02858788780186	-1.02858788780186	1.03630659191533	0.702501337854724	1.30977359373859	-1.02858788780186	-1.02858788780186	0.297384373542902	-1.02858788780186	-1.02858788780186	-1.02858788780186	-1.02858788780186	-1.02858788780186	-1.02858788780186	-1.02858788780186	-1.02858788780186	-1.02858788780186	-1.02858788780186	1.40401075151778	-1.02858788780186	1.48570857561554	-1.02858788780186	-1.02858788780186	-1.02858788780186	0.65454256312045	1.40506776811553	1.43699364716993	-1.02858788780186	-1.02858788780186	-1.02858788780186	-1.02858788780186	-1.02858788780186	-1.02858788780186	-1.02858788780186	-1.02858788780186	-1.02858788780186	-1.02858788780186	-1.02858788780186	-1.02858788780186	-1.02858788780186	-1.02858788780186	-1.02858788780186	-1.02858788780186	0.531788367076498	-1.02858788780186	-1.02858788780186	-1.02858788780186	-1.02858788780186	0.234352798315466	-1.02858788780186	-1.02858788780186	-1.02858788780186	-1.02858788780186	-1.02858788780186	-1.02858788780186	-1.02858788780186	-1.02858788780186	-1.02858788780186	-1.02858788780186	-1.02858788780186	-1.02858788780186	-1.02858788780186	-1.02858788780186	-1.02858788780186	-1.02858788780186	-1.02858788780186	1.66393376110496	-1.02858788780186	-1.02858788780186	-1.02858788780186	-1.02858788780186	-1.02858788780186	-1.02858788780186	1.31870229249523	2.40936587131028	-1.02858788780186	-1.02858788780186	-1.02858788780186	-1.02858788780186	-1.02858788780186	-1.02858788780186	-1.02858788780186	-1.02858788780186	-1.02858788780186	-1.02858788780186	-1.02858788780186	-1.02858788780186	-1.02858788780186	-1.02858788780186	-1.02858788780186	-1.02858788780186	-1.02858788780186	-1.02858788780186	-1.02858788780186	-1.02858788780186	-1.02858788780186	-1.02858788780186	-1.02858788780186	-1.02858788780186	-1.02858788780186	-1.02858788780186	-1.02858788780186	-1.02858788780186	-1.02858788780186	-1.02858788780186	-1.02858788780186	2.10402921697474	-1.02858788780186	-1.02858788780186	-1.02858788780186	0.735563959111017	-1.02858788780186	-1.02858788780186	1.44874904507301	-1.02858788780186	-1.02858788780186	-1.02858788780186	-1.02858788780186	-1.02858788780186	-1.02858788780186	-1.02858788780186	-1.02858788780186	-1.02858788780186	-1.02858788780186	-1.02858788780186	-1.02858788780186	-1.02858788780186	-1.02858788780186	-1.02858788780186	2.44681788278812	-1.02858788780186	-1.02858788780186	-1.02858788780186	-1.02858788780186	-1.02858788780186	-1.02858788780186	-1.02858788780186	1.08533768509116	-1.02858788780186	-1.02858788780186	-1.02858788780186	-1.02858788780186	-1.02858788780186	-1.02858788780186	1.77400070966354	1.61887117560831	1.79450137333741	-1.02858788780186	-1.02858788780186	-1.02858788780186	-1.02858788780186	-1.02858788780186	-1.02858788780186	-1.02858788780186	-1.02858788780186	1.19505216932816	-1.02858788780186	-1.02858788780186	-1.02858788780186	-1.02858788780186	-1.02858788780186	-1.02858788780186	-1.02858788780186	-1.02858788780186	-1.02858788780186	-1.02858788780186	-1.02858788780186	-1.02858788780186	-1.02858788780186	-1.02858788780186	-1.02858788780186	-1.02858788780186	-1.02858788780186	-1.02858788780186	-1.02858788780186	-1.02858788780186	1.74126155642223	0.981744237119978	-1.02858788780186	1.32448949013198	-1.02858788780186	-1.02858788780186	-1.02858788780186	-1.02858788780186	-1.02858788780186	0.921308269056377	-1.02858788780186	-1.02858788780186	0.982610112057599	2.14231428362322	-1.02858788780186	-1.02858788780186	-1.02858788780186	0.882512599957953	-1.02858788780186	-1.02858788780186	-1.02858788780186	1.11934642269533	-1.02858788780186	-1.02858788780186	1.62390664091659	1.5298273915068	0.83250666819034	1.60537757288149	1.11324495469891	-1.02858788780186	-1.02858788780186	-1.02858788780186	-1.02858788780186	-1.02858788780186	-1.02858788780186	-1.02858788780186	-1.02858788780186	-1.02858788780186	-1.02858788780186	2.05189898176965	-1.02858788780186	-1.02858788780186	-1.02858788780186	-1.02858788780186	-1.02858788780186	-1.02858788780186	0.970997597456371	-1.02858788780186	-1.02858788780186	-1.02858788780186	-1.02858788780186	-1.02858788780186	-1.02858788780186	-1.02858788780186	-1.02858788780186	-1.02858788780186	-1.02858788780186	-1.02858788780186	-1.02858788780186	-1.02858788780186	-1.02858788780186	-1.02858788780186	-1.02858788780186	-1.02858788780186	-1.02858788780186	-1.02858788780186	-1.02858788780186	-1.02858788780186	-1.02858788780186	-1.02858788780186	-1.02858788780186	-1.02858788780186	-1.02858788780186	-1.02858788780186	-1.02858788780186	-1.02858788780186	-1.02858788780186	-1.02858788780186	-1.02858788780186	1.13090579611259	-1.02858788780186	1.67891268194312	1.43117172571931	-1.02858788780186	-1.02858788780186	-1.02858788780186	-1.02858788780186	-1.02858788780186	-1.02858788780186	-1.02858788780186	-1.02858788780186	-1.02858788780186	-1.02858788780186	-1.02858788780186	-1.02858788780186	-1.02858788780186	0.548267008198737	-1.02858788780186	1.08631867594099	-1.02858788780186	-1.02858788780186	-1.02858788780186	1.32578061703948	-1.02858788780186	-1.02858788780186	0.358797010858357	-1.02858788780186	-1.02858788780186	-1.02858788780186	-1.02858788780186	-1.02858788780186	-1.02858788780186	-1.02858788780186	-1.02858788780186	-1.02858788780186	-1.02858788780186	-1.02858788780186	-1.02858788780186	0.232280611240859	0.297054430228153	-1.02858788780186	-1.02858788780186	0.894070233105483	-1.02858788780186	1.31231558023144	0.650028527424537	-1.02858788780186	-1.02858788780186	-1.02858788780186	-1.02858788780186	-1.02858788780186	-1.02858788780186	-1.02858788780186	-1.02858788780186	0.945356994032082	-1.02858788780186	-1.02858788780186	-1.02858788780186	-1.02858788780186	-1.02858788780186	-1.02858788780186	-1.02858788780186	-1.02858788780186	-1.02858788780186	-1.02858788780186	-1.02858788780186	-1.02858788780186	0.420856046297576	-1.02858788780186	-1.02858788780186	-1.02858788780186	-1.02858788780186	-1.02858788780186	1.48417084828971	-1.02858788780186	-1.02858788780186	-1.02858788780186	-1.02858788780186	-1.02858788780186	2.3882728430016	-1.02858788780186	-1.02858788780186	-1.02858788780186	-1.02858788780186	-1.02858788780186	-1.02858788780186	-1.02858788780186	-1.02858788780186	-1.02858788780186	0.870367945819311	-1.02858788780186	-1.02858788780186	-1.02858788780186	-1.02858788780186	-1.02858788780186	-1.02858788780186	-1.02858788780186	-1.02858788780186	-1.02858788780186	-1.02858788780186	-1.02858788780186	-1.02858788780186	-1.02858788780186	-1.02858788780186	-1.02858788780186	-1.02858788780186	-1.02858788780186	-1.02858788780186	1.03908518778449	1.2822791495104	-1.02858788780186	-1.02858788780186	1.48340293702253	-1.02858788780186	-1.02858788780186	-1.02858788780186	-1.02858788780186	1.1410520266541	-1.02858788780186	-1.02858788780186	-1.02858788780186	-1.02858788780186	-1.02858788780186	-1.02858788780186	-1.02858788780186	-1.02858788780186	-1.02858788780186	-1.02858788780186	-1.02858788780186	-1.02858788780186	-1.02858788780186	-1.02858788780186	-1.02858788780186	-1.02858788780186	1.24669861440359	-1.02858788780186	-1.02858788780186	-1.02858788780186	-1.02858788780186	-1.02858788780186	-1.02858788780186	-1.02858788780186	-1.02858788780186	1.16709015168849	1.72331734852361	-1.02858788780186	-1.02858788780186	-1.02858788780186	-1.02858788780186	-1.02858788780186	-1.02858788780186	-1.02858788780186	-1.02858788780186	-1.02858788780186	-1.02858788780186	-1.02858788780186	-1.02858788780186	-1.02858788780186	-1.02858788780186	-1.02858788780186	-1.02858788780186	-1.02858788780186	1.81110733728829	-1.02858788780186	-1.02858788780186	-1.02858788780186	-1.02858788780186	-1.02858788780186	-1.02858788780186	-1.02858788780186	-1.02858788780186	-1.02858788780186	0.78687841750662	-1.02858788780186	-1.02858788780186	-1.02858788780186	-1.02858788780186	-1.02858788780186	-1.02858788780186	-1.02858788780186	-1.02858788780186	-1.02858788780186	-1.02858788780186	-1.02858788780186	-1.02858788780186	-1.02858788780186	-1.02858788780186	-1.02858788780186	-1.02858788780186	-1.02858788780186	-1.02858788780186	-1.02858788780186	-1.02858788780186	-1.02858788780186	-1.02858788780186	-1.02858788780186	-1.02858788780186	-1.02858788780186	-1.02858788780186	-1.02858788780186	-1.02858788780186	-1.02858788780186	-1.02858788780186	1.54692273720035	1.30471118778054	0.31090114404381	-1.02858788780186	-1.02858788780186	2.35648039439238	1.7257899006366	-1.02858788780186	2.06017396962604	1.28166403324536	1.70279277362462	-1.02858788780186	-1.02858788780186	-1.02858788780186	-1.02858788780186	-1.02858788780186	-1.02858788780186	-1.02858788780186	-1.02858788780186	-1.02858788780186	0.843346062304043	-1.02858788780186	0.405353677125003	-1.02858788780186	0.793330586526879	-1.02858788780186	-1.02858788780186	-1.02858788780186	-1.02858788780186	-1.02858788780186	-1.02858788780186	-1.02858788780186	-1.02858788780186	1.60421319672974	-1.02858788780186	-1.02858788780186	-1.02858788780186	-1.02858788780186	-1.02858788780186	-1.02858788780186	-1.02858788780186	-1.02858788780186	-1.02858788780186	-1.02858788780186	0.693191915906495	-1.02858788780186	-1.02858788780186	-1.02858788780186	1.14841133971749	-1.02858788780186	-1.02858788780186	-1.02858788780186	-1.02858788780186	-1.02858788780186	-1.02858788780186	0.936714650650769	-1.02858788780186	1.08976115359626	-1.02858788780186	-1.02858788780186	-1.02858788780186	-1.02858788780186	-1.02858788780186	-1.02858788780186	1.31231558023144	-1.02858788780186	-1.02858788780186	-1.02858788780186	-1.02858788780186	-1.02858788780186	-1.02858788780186	-1.02858788780186	-1.02858788780186	-1.02858788780186	-1.02858788780186	-1.02858788780186	1.43480610842274	-1.02858788780186	-1.02858788780186	-1.02858788780186	-1.02858788780186	-1.02858788780186	-1.02858788780186	-1.02858788780186	-1.02858788780186	-1.02858788780186	-1.02858788780186	1.28597881103648	-1.02858788780186	-1.02858788780186	-1.02858788780186	-1.02858788780186	1.46591397812817	-1.02858788780186	-1.02858788780186	-1.02858788780186	-1.02858788780186	-1.02858788780186	-1.02858788780186	-1.02858788780186	-1.02858788780186	-1.02858788780186	-1.02858788780186	-1.02858788780186	-1.02858788780186	-1.02858788780186	-1.02858788780186	-1.02858788780186	-1.02858788780186	-1.02858788780186	-1.02858788780186	0.603216133230332	-1.02858788780186	-1.02858788780186	-1.02858788780186	-1.02858788780186	-1.02858788780186	-1.02858788780186	-1.02858788780186	-1.02858788780186	-1.02858788780186	0.881366066283401	-1.02858788780186	-1.02858788780186	-1.02858788780186	-1.02858788780186	0.72958473835325	0.539557396193426	1.13219988798292	-1.02858788780186	-1.02858788780186	-1.02858788780186	-1.02858788780186	-1.02858788780186	-1.02858788780186	-1.02858788780186	-1.02858788780186	-1.02858788780186	-1.02858788780186	-1.02858788780186	-1.02858788780186	-1.02858788780186	1.67985663803897	-1.02858788780186	-1.02858788780186	-1.02858788780186	1.20232622339474	-1.02858788780186	-1.02858788780186	-1.02858788780186	-1.02858788780186	1.80787135128417	-1.02858788780186	-1.02858788780186	-1.02858788780186	-1.02858788780186	-1.02858788780186	2.30436648629051	-1.02858788780186	-1.02858788780186	-1.02858788780186	-1.02858788780186	-1.02858788780186	-1.02858788780186	-1.02858788780186	-1.02858788780186	-1.02858788780186	1.48493939417083	-1.02858788780186	-1.02858788780186	-1.02858788780186	-1.02858788780186	-1.02858788780186	-1.02858788780186	-1.02858788780186	-1.02858788780186	-1.02858788780186	-1.02858788780186	-1.02858788780186	-1.02858788780186	-1.02858788780186	1.15317586680628	-1.02858788780186	-1.02858788780186	-1.02858788780186	-1.02858788780186	-1.02858788780186	-1.02858788780186	-0.44871680394912	-0.0384719282253567	-1.02858788780186	-1.02858788780186	-1.02858788780186	-0.243278613945752	-1.02858788780186	-0.361901411782957	-1.02858788780186	0.364661986904115	0.370210779202722	0.641454784383828	0.371140369112038	-1.02858788780186	0.27556471083271	0.240839186372691	-0.396589030323732	-0.231767487196121	-0.157710466231597	-0.372647594704764	-1.02858788780186	0.273447215073821	0.257494787167796	-1.02858788780186	0.806573803789377	-0.157978862017691	-0.341983639112527	-0.301979002185558	-0.0537340247968624	0.581123553356437	-0.453237155621327	-0.44790300286932	-1.02858788780186	-0.408001437235308	-1.02858788780186	-0.283949627991473	0.157762703837207	-1.02858788780186	-1.02858788780186	0.359983884760638	0.529297109188978	-1.02858788780186	-1.02858788780186	-1.02858788780186	0.244222915574947	0.37749829218722	0.663464947478972	1.05154794020482	0.0715212663131777	-0.00581166793909994	-0.093501237582762	-0.373765976420121	0.170461003877754	0.234204538014445	1.27127172571485	0.591461108071888	0.879268399760713	-0.0935791455993738	-0.0524989574291633	0.29491420351124	-1.02858788780186	-0.137216232680699	1.04700863172294	-1.02858788780186	-1.02858788780186	0.610630318991361	-0.0168881789874536	-0.107081689615062	-0.0344108483817931	-0.203754287260431	0.340551606029309	-1.02858788780186	-1.02858788780186	-1.02858788780186	-1.02858788780186	-1.02858788780186	-0.230845989688245	-1.02858788780186	-1.02858788780186	-1.02858788780186	-1.02858788780186	-0.021831046971875	-0.0685076022872224	-0.146279478349722	-0.0857994187323571	0.0492450372620935	-1.02858788780186	0.807876019513812	0.285026306000259	-1.02858788780186	-1.02858788780186	-1.02858788780186	-1.02858788780186	-1.02858788780186	-0.0242833394229888	-1.02858788780186	0.290330251378762	0.0130049084610216	0.389451184443439	0.0726224180954114	0.32966600174534	0.878316754012241	0.846992980326366	-1.02858788780186	-1.02858788780186	0.243243367038945	0.441083270535363	-1.02858788780186	-1.02858788780186	-1.02858788780186	-1.02858788780186	-1.02858788780186	-1.02858788780186	0.690213825636355	-1.02858788780186	-1.02858788780186	-1.02858788780186	-1.02858788780186	-1.02858788780186	-1.02858788780186	-1.02858788780186	-1.02858788780186	0.0463055958593578	0.402610407875042	0.608769485161401	-1.02858788780186	-1.02858788780186	0.937124096240255	-1.02858788780186	-1.02858788780186	-1.02858788780186	0.264323318829502	-1.02858788780186	-1.02858788780186	-1.02858788780186	-1.02858788780186	0.924527235628303	0.300113333598904	0.575580773257395	-1.02858788780186	-1.02858788780186	1.12806567601308	0.782158839789013	0.563529588706905	-1.02858788780186	-1.02858788780186	0.15879895913916	0.262608734634765	-1.02858788780186	0.258344024090218	0.327928186818229	0.0349215699804647	-1.02858788780186	-1.02858788780186	-1.02858788780186	0.162441343012951	-1.02858788780186	-0.182712589919625	-1.02858788780186	-1.02858788780186	-1.02858788780186	0.0826401576750748	-0.214164147476972	-1.02858788780186	-1.02858788780186	-1.02858788780186	-1.02858788780186	0.852127458564917	-0.237607682381515	0.66854444403949	-1.02858788780186	-1.02858788780186	-1.02858788780186	-1.02858788780186	0.385251452611754	-1.02858788780186	0.172451025629568	-0.111217663747797	-1.02858788780186	-1.02858788780186	-1.02858788780186	-1.02858788780186	0.682526880942137	-1.02858788780186	1.10117191601502	0.944529912855499	-1.02858788780186	0.963770035593244	-1.02858788780186	-1.02858788780186	-1.02858788780186	-1.02858788780186	-1.02858788780186	-1.02858788780186	-1.02858788780186	0.873386617076993	-1.02858788780186	-1.02858788780186	1.29404789844542	0.997030904317719	0.991757566915516	-1.02858788780186	0.350101735998011	-1.02858788780186	-1.02858788780186	-1.02858788780186	-1.02858788780186	-1.02858788780186	0.254263519626367	-1.02858788780186	0.114142815559717	0.348664279541728	0.351722864572219	-1.02858788780186	-1.02858788780186	-1.02858788780186	-1.02858788780186	-1.02858788780186	-1.02858788780186	-1.02858788780186	-1.02858788780186	-1.02858788780186	-1.02858788780186	-1.02858788780186	-1.02858788780186	-1.02858788780186	-1.02858788780186	-1.02858788780186	0.731467748633554	1.66765671146867	-1.02858788780186	-1.02858788780186	-1.02858788780186	-1.02858788780186	-1.02858788780186	0.803975970443577	0.42256817334228	1.92368729218808	0.745743459973902	-1.02858788780186	-1.02858788780186	-1.02858788780186	-1.02858788780186	0.073725934158936	-1.02858788780186	-1.02858788780186	-1.02858788780186	-1.02858788780186	-1.02858788780186	0.706744418065553	-1.02858788780186	-1.02858788780186	-1.02858788780186	-1.02858788780186	-1.02858788780186	-1.02858788780186	0.585784876845538	1.22020767694379	-1.02858788780186	-1.02858788780186	-1.02858788780186	-1.02858788780186	-1.02858788780186	-1.02858788780186	0.700388907138096	-1.02858788780186	0.52528282042627	-1.02858788780186	-1.02858788780186	0.34365928332058	-1.02858788780186	0.57154049344782	-1.02858788780186	0.503960511103073	1.40471529346973	-1.02858788780186	1.29498366745677	2.22342675495917	-1.02858788780186	-1.02858788780186	0.182780384536314	-1.02858788780186	-1.02858788780186	0.665664898747744	-1.02858788780186	-1.02858788780186	0.986953295141815	-1.02858788780186	1.64492488947503	0.49399597252035	1.90076045803228	1.45741607723511	-1.02858788780186	-1.02858788780186	-1.02858788780186	-1.02858788780186	0.409688409255793	0.657378212356586	-1.02858788780186	-1.02858788780186	0.337283277144271	-1.02858788780186	-1.02858788780186	-1.02858788780186	-1.02858788780186	0.657378212356586	-1.02858788780186	-1.02858788780186	-1.02858788780186	-1.02858788780186	0.510609528235974	-1.02858788780186	-1.02858788780186	-1.02858788780186	-1.02858788780186	-1.02858788780186	-1.02858788780186	-1.02858788780186	-1.02858788780186	-1.02858788780186	-1.02858788780186	-1.02858788780186	-1.02858788780186	0.906981080537419	-1.02858788780186	-1.02858788780186	0.301690182237758	-1.02858788780186	-1.02858788780186	-1.02858788780186	-1.02858788780186	1.05974968510116	1.24463226011021	1.11934642269533	-1.02858788780186	-1.02858788780186	-1.02858788780186	1.3104084138296	-1.02858788780186	-1.02858788780186	0.863991470367458	-1.02858788780186	-1.02858788780186	-1.02858788780186	-1.02858788780186	-1.02858788780186	-1.02858788780186	0.570534071810075	-1.02858788780186	-1.02858788780186	-1.02858788780186	-1.02858788780186	-1.02858788780186	-1.02858788780186	-1.02858788780186	-1.02858788780186	-1.02858788780186	-1.02858788780186	-1.02858788780186	-1.02858788780186	-1.02858788780186	-1.02858788780186	1.2455172469939	-1.02858788780186	-1.02858788780186	-1.02858788780186	-1.02858788780186	-1.02858788780186	0.680764366805462	-1.02858788780186	-1.02858788780186	-1.02858788780186	-1.02858788780186	-1.02858788780186	-1.02858788780186	1.06499664833451	0.69858305569569	-1.02858788780186	1.36607611308269	-1.02858788780186	-1.02858788780186	-1.02858788780186	-1.02858788780186	-1.02858788780186	1.00145137493102	1.28412705626422	-1.02858788780186	-1.02858788780186	-1.02858788780186	0.678420935659857	-1.02858788780186	-1.02858788780186	-1.02858788780186	1.09173460411698	-1.02858788780186	1.2956080595476	0.41047969940455	-1.02858788780186	-1.02858788780186	-1.02858788780186	-1.02858788780186	-1.02858788780186	-1.02858788780186	-1.02858788780186	-1.02858788780186	-1.02858788780186	-1.02858788780186	-1.02858788780186	1.52339586356648	-1.02858788780186	1.32384462218619	-1.02858788780186	-1.02858788780186	-1.02858788780186	-1.02858788780186	-1.02858788780186	0.499186292133354	-1.02858788780186	-1.02858788780186	-1.02858788780186	-1.02858788780186	-1.02858788780186	-1.02858788780186	-1.02858788780186	-1.02858788780186	1.26521501605168	-1.02858788780186	-1.02858788780186	1.06260758998464	0.983476905290299	-1.02858788780186	-1.02858788780186	-1.02858788780186	0.721789644093706	1.20909508461805	-1.02858788780186	-1.02858788780186	-1.02858788780186	-1.02858788780186	-1.02858788780186	0.597706060659079	-1.02858788780186	-1.02858788780186	-1.02858788780186	-1.02858788780186	1.16655081190984	-1.02858788780186	-1.02858788780186	-1.02858788780186	-1.02858788780186	-1.02858788780186	-1.02858788780186	-1.02858788780186	-1.02858788780186	-1.02858788780186	-1.02858788780186	-1.02858788780186	-1.02858788780186	-1.02858788780186	-1.02858788780186	-1.02858788780186	-1.02858788780186	-1.02858788780186	-1.02858788780186	0.887885179680228	1.69989583714268	0.571037100875044	-1.02858788780186	-1.02858788780186	-1.02858788780186	0.254570492274981	-1.02858788780186	-1.02858788780186	-1.02858788780186	0.683409732236776	-1.02858788780186	0.736196141743442	0.770486350406981	-1.02858788780186	-1.02858788780186	-1.02858788780186	-1.02858788780186	-1.02858788780186	-1.02858788780186	-1.02858788780186	-1.02858788780186	0.900303869095787	-1.02858788780186	-1.02858788780186	-1.02858788780186	-1.02858788780186	-1.02858788780186	-1.02858788780186	-1.02858788780186	1.00012273501145	-1.02858788780186	-1.02858788780186	-1.02858788780186	-1.02858788780186	-1.02858788780186	-1.02858788780186	-1.02858788780186	-1.02858788780186	-1.02858788780186	-1.02858788780186	1.59754554171183	-1.02858788780186	-1.02858788780186	-1.02858788780186	-1.02858788780186	0.699184514763844	-1.02858788780186	-1.02858788780186	-1.02858788780186	-1.02858788780186	-1.02858788780186	-1.02858788780186	-1.02858788780186	-1.02858788780186	-1.02858788780186	-1.02858788780186	-1.02858788780186	-1.02858788780186	-1.02858788780186	-1.02858788780186	-1.02858788780186	-1.02858788780186	-1.02858788780186	-1.02858788780186	0.87263086382354	-1.02858788780186	-1.02858788780186	-1.02858788780186	-1.02858788780186	-1.02858788780186	-1.02858788780186	-1.02858788780186	-1.02858788780186	-1.02858788780186	-1.02858788780186	-1.02858788780186	-1.02858788780186	-1.02858788780186	-1.02858788780186	0.654259608458489	-1.02858788780186	-1.02858788780186	-1.02858788780186	-1.02858788780186	-1.02858788780186	-1.02858788780186	-1.02858788780186	-1.02858788780186	-1.02858788780186	-1.02858788780186	-1.02858788780186	-1.02858788780186	-1.02858788780186	-1.02858788780186	0.651154394958418	-1.02858788780186	1.14893942834876	1.50279331414379	-1.02858788780186	-1.02858788780186	-1.02858788780186	-1.02858788780186	1.4061260078631	1.09025408411047	1.63555982848972	-1.02858788780186	-1.02858788780186	-1.02858788780186	-1.02858788780186	-1.02858788780186	0.633348356351048	-1.02858788780186	-1.02858788780186	1.15105503631956	-1.02858788780186	-1.02858788780186	-1.02858788780186	-1.02858788780186	-1.02858788780186	0.569780208829433	1.40260329434031	-1.02858788780186	-1.02858788780186	-1.02858788780186	0.709637583768013	-1.02858788780186	-1.02858788780186	-1.02858788780186	-1.02858788780186	-1.02858788780186	-1.02858788780186	0.254110093674953	0.195932236856345	0.651717987623953	0.155051825063543	-1.02858788780186	-1.02858788780186	0.272180341121855	-1.02858788780186	-0.379372880509649	0.934262340901099	-1.02858788780186	-1.02858788780186	0.618391866710046	0.422265703418713	-1.02858788780186	-1.02858788780186	-1.02858788780186	-1.02858788780186	-1.02858788780186	-1.02858788780186	-1.02858788780186	0.528350443622476	-1.02858788780186	-1.02858788780186	-1.02858788780186	0.758990774067575	-1.02858788780186	-1.02858788780186	-1.02858788780186	0.206284273523373	-1.02858788780186	-1.02858788780186	-1.02858788780186	0.941916399973143	-1.02858788780186	-1.02858788780186	0.479981541313189	0.73682885891871	0.853232106079527	-1.02858788780186	-1.02858788780186	-1.02858788780186	-1.02858788780186	-1.02858788780186	-1.02858788780186	-1.02858788780186	-1.02858788780186	-1.02858788780186	0.928164085045607	-1.02858788780186	-1.02858788780186	-1.02858788780186	-1.02858788780186	0.809528663113806	-1.02858788780186	-1.02858788780186	-1.02858788780186	-1.02858788780186	-1.02858788780186	-1.02858788780186	-1.02858788780186	-1.02858788780186	-1.02858788780186	-1.02858788780186	-1.02858788780186	-1.02858788780186	-1.02858788780186	-1.02858788780186	0.997030904317719	-1.02858788780186	-1.02858788780186	-1.02858788780186	0.911133365825857	1.03862144321921	0.507391485617403	-1.02858788780186	0.77313858397934	-1.02858788780186	-1.02858788780186	-1.02858788780186	-1.02858788780186	-1.02858788780186	-1.02858788780186	-1.02858788780186	-1.02858788780186	-1.02858788780186	-1.02858788780186	0.0853446644957344	-1.02858788780186	-1.02858788780186	-1.02858788780186	-1.02858788780186	-1.02858788780186	-1.02858788780186	-1.02858788780186	0.44608295852574	-1.02858788780186	0.948673814045178	-1.02858788780186	-1.02858788780186	-1.02858788780186	-1.02858788780186	-1.02858788780186	-1.02858788780186	-1.02858788780186	-1.02858788780186	-1.02858788780186	0.630331914841358	0.746704907830868	1.07607479380476	-1.02858788780186	-1.02858788780186	-1.02858788780186	-1.02858788780186	-1.02858788780186	-1.02858788780186	-1.02858788780186	-1.02858788780186	0.751207994390736	-1.02858788780186	-1.02858788780186	-1.02858788780186	-1.02858788780186	1.09420791677541	-1.02858788780186	-1.02858788780186	-1.02858788780186	-1.02858788780186	-1.02858788780186	0.722720759384505	-1.02858788780186	-1.02858788780186	-1.02858788780186	-1.02858788780186	-1.02858788780186	-1.02858788780186	-1.02858788780186	-1.02858788780186	-1.02858788780186	-1.02858788780186	-1.02858788780186	-1.02858788780186	0.333068969836119	-1.02858788780186	0.39194597434374	0.0197064697673781	0.344728380612266	-1.02858788780186	-1.02858788780186	-1.02858788780186	-1.02858788780186	-1.02858788780186	-1.02858788780186	-1.02858788780186	-1.02858788780186	-1.02858788780186	1.05927431468471	0.814420345033215	-1.02858788780186	-1.02858788780186	-1.02858788780186	-1.02858788780186	0.785189499245406	-1.02858788780186	-1.02858788780186	-1.02858788780186	-1.02858788780186	0.949089375390907	-1.02858788780186	-1.02858788780186	1.40365868402346	-1.02858788780186	-1.02858788780186	1.30660623294373	-1.02858788780186	0.447548428104263	-1.02858788780186	0.350281652467289	-1.02858788780186	-1.02858788780186	1.79876003726748	1.0712402408264	-1.02858788780186	-1.02858788780186	-1.02858788780186	-1.02858788780186	0.394450595877788	-1.02858788780186	-1.02858788780186	-1.02858788780186	-1.02858788780186	0.842618721050026	0.407517379401577	-1.02858788780186	-1.02858788780186	-1.02858788780186	1.16925088769361	-1.02858788780186	-1.02858788780186	-1.02858788780186	-1.02858788780186	-1.02858788780186	-1.02858788780186	-1.02858788780186	-1.02858788780186	-1.02858788780186	-1.02858788780186	-1.02858788780186	-1.02858788780186	-1.02858788780186	-1.02858788780186	0.791627359754946	0.617316257314937	-1.02858788780186	-1.02858788780186	-1.02858788780186	-1.02858788780186	-1.02858788780186	-1.02858788780186	-1.02858788780186	-1.02858788780186	-1.02858788780186	-1.02858788780186	-1.02858788780186	-1.02858788780186	-1.02858788780186	-1.02858788780186	0.31022650676509	-1.02858788780186	-1.02858788780186	1.01215842521683	-1.02858788780186	0.542931370339027	0.283680767384814	0.159317822179639	0.158928628885017	0.194686067948219	-1.02858788780186	-1.02858788780186	-1.02858788780186	-1.02858788780186	0.313353014896153	-1.02858788780186	-1.02858788780186	-1.02858788780186	-1.02858788780186	-1.02858788780186	0.257032084923835	0.496022194136358	-1.02858788780186	-1.02858788780186	-1.02858788780186	-1.02858788780186	-1.02858788780186	-1.02858788780186	-1.02858788780186	-1.02858788780186	0.732725731693773	0.694087700949642	-1.02858788780186	-1.02858788780186	-1.02858788780186	-1.02858788780186	-1.02858788780186	-1.02858788780186	-1.02858788780186	-1.02858788780186	-1.02858788780186	-1.02858788780186	-1.02858788780186	-1.02858788780186	0.340020428495523	1.19784269081462	-1.02858788780186	-0.0966843125346536	-1.02858788780186	0.570534071810075	1.00100825631311	0.745743459973902	-1.02858788780186	-1.02858788780186	0.615169904976792	1.33389246140685	1.5872022091553	1.73925134951284	-1.02858788780186	-1.02858788780186	-1.02858788780186	-1.02858788780186	-1.02858788780186	-1.02858788780186	-1.02858788780186	-1.02858788780186	-1.02858788780186	-1.02858788780186	-1.02858788780186	1.25262932051892	0.837907486601327	-1.02858788780186	0.669410535041304	-1.02858788780186	-1.02858788780186	-1.02858788780186	-1.02858788780186	-1.02858788780186	-1.02858788780186	0.631975671355883	0.595357709837227	-1.02858788780186	-1.02858788780186	0.577101929618375	0.437977792526118	-1.02858788780186	-1.02858788780186	-1.02858788780186	-1.02858788780186	-1.02858788780186	1.76416635568295	1.13219988798292	-1.02858788780186	-1.02858788780186	-1.02858788780186	-1.02858788780186	-1.02858788780186	-1.02858788780186	1.14946784197136	-1.02858788780186	-1.02858788780186	-1.02858788780186	-1.02858788780186	-1.02858788780186	-1.02858788780186	-1.02858788780186	-1.02858788780186	-1.02858788780186	-1.02858788780186	1.90095757350867	0.907375606199173	-1.02858788780186	-1.02858788780186	-1.02858788780186	0.99747188249658	1.39629643007746	0.606648783002526	1.22355958308718	0.99000729704119	-1.02858788780186	-1.02858788780186	1.47880874339488	-1.02858788780186	-1.02858788780186	-1.02858788780186	-1.02858788780186	-1.02858788780186	-1.02858788780186	1.0367690468099	1.11858134263187	-1.02858788780186	-1.02858788780186	-1.02858788780186	-1.02858788780186	-1.02858788780186	-1.02858788780186	-1.02858788780186	-1.02858788780186	0.42956428860237	0.946184923229054	0.707961214363213	-1.02858788780186	-1.02858788780186	1.88919898624069	-1.02858788780186	-1.02858788780186	-1.02858788780186	-1.02858788780186	-1.02858788780186	-1.02858788780186	1.09768275362274	-1.02858788780186	-1.02858788780186	-1.02858788780186	-1.02858788780186	-1.02858788780186	2.13335196901489	-1.02858788780186	-1.02858788780186	-1.02858788780186	-1.02858788780186	-1.02858788780186	-1.02858788780186	-1.02858788780186	-1.02858788780186	-1.02858788780186	-1.02858788780186	-1.02858788780186	-1.02858788780186	-1.02858788780186	-1.02858788780186	-1.02858788780186	-1.02858788780186	-1.02858788780186	1.64553224064884	-1.02858788780186	-1.02858788780186	1.15105503631956	-1.02858788780186	-1.02858788780186	-1.02858788780186	-1.02858788780186	-1.02858788780186	-1.02858788780186	1.05690150533355	-1.02858788780186	-1.02858788780186	-1.02858788780186	-1.02858788780186	-1.02858788780186	-1.02858788780186	-1.02858788780186	-1.02858788780186	-1.02858788780186	-1.02858788780186	-1.02858788780186	1.31614214230046	0.946599206306383	-1.02858788780186	-1.02858788780186	0.755089341520954	2.18676435765815	-1.02858788780186	-1.02858788780186	-1.02858788780186	-1.02858788780186	-1.02858788780186	-1.02858788780186	-1.02858788780186	-1.02858788780186	-1.02858788780186	-1.02858788780186	-1.02858788780186	-1.02858788780186	-1.02858788780186	-1.02858788780186	-1.02858788780186	-1.02858788780186	-1.02858788780186	-1.02858788780186	-1.02858788780186	1.01126083766676	-1.02858788780186	-1.02858788780186	-1.02858788780186	1.18728604748194	-1.02858788780186	1.73925134951284	1.16385915974756	-1.02858788780186	-1.02858788780186	-1.02858788780186	1.12036759982838	-1.02858788780186	-1.02858788780186	-1.02858788780186	0.945356994032082	-1.02858788780186	-1.02858788780186	-1.02858788780186	1.22394347635321	-1.02858788780186	-1.02858788780186	-1.02858788780186	-1.02858788780186	-1.02858788780186	-1.02858788780186	-1.02858788780186	-1.02858788780186	-1.02858788780186	-1.02858788780186	-1.02858788780186	-1.02858788780186	-1.02858788780186	-1.02858788780186	-1.02858788780186	-1.02858788780186	-1.02858788780186	-1.02858788780186	-1.02858788780186	-1.02858788780186	-1.02858788780186	-1.02858788780186	-1.02858788780186	-1.02858788780186	-1.02858788780186	1.26521501605168	-1.02858788780186	-1.02858788780186	-1.02858788780186	-1.02858788780186	-1.02858788780186	-1.02858788780186	-1.02858788780186	-1.02858788780186	-1.02858788780186	-1.02858788780186	-1.02858788780186	-1.02858788780186	2.21052725840847	-1.02858788780186	-1.02858788780186	-1.02858788780186	-1.02858788780186	-1.02858788780186	1.46140537298455	-1.02858788780186	2.01547183381455	-1.02858788780186	-1.02858788780186	-1.02858788780186	-1.02858788780186	-1.02858788780186	-1.02858788780186	-1.02858788780186	-1.02858788780186	-1.02858788780186	-1.02858788780186	-1.02858788780186	-1.02858788780186	0.734616685751911	-1.02858788780186	-1.02858788780186	-1.02858788780186	-1.02858788780186	-1.02858788780186	-1.02858788780186	-1.02858788780186	-1.02858788780186	-1.02858788780186	-1.02858788780186	-1.02858788780186	-1.02858788780186	-1.02858788780186	-1.02858788780186	-1.02858788780186	-1.02858788780186	2.52700341245426	-1.02858788780186	-1.02858788780186	-1.02858788780186	-1.02858788780186	-1.02858788780186	-1.02858788780186	-1.02858788780186	-1.02858788780186	0.481744939177751	-1.02858788780186	-1.02858788780186	-1.02858788780186	-1.02858788780186	-1.02858788780186	-1.02858788780186	-1.02858788780186	-1.02858788780186	-1.02858788780186	0.909746867991683	-1.02858788780186	-1.02858788780186	-1.02858788780186	-1.02858788780186	-1.02858788780186	-1.02858788780186	-1.02858788780186	1.56684795161961	-1.02858788780186	-1.02858788780186	-1.02858788780186	-1.02858788780186	-1.02858788780186	-1.02858788780186	-1.02858788780186	-1.02858788780186	-1.02858788780186	-1.02858788780186	-1.02858788780186	-1.02858788780186	-1.02858788780186	-1.02858788780186	-1.02858788780186	-1.02858788780186	-1.02858788780186	1.43845489886365	-1.02858788780186	-1.02858788780186	-1.02858788780186	-1.02858788780186	-1.02858788780186	-1.02858788780186	-1.02858788780186	-1.02858788780186	-1.02858788780186	-1.02858788780186	-1.02858788780186	-1.02858788780186	-1.02858788780186	-1.02858788780186	1.70666888082901	1.58548922265868	1.70958616742756	2.56329890401867	1.41963733693211	0.738254430971251	1.38823134826239	1.74126155642223	1.29373619360232	1.1046755080206	0.778303793618993	-1.02858788780186	-1.02858788780186	-1.02858788780186	-1.02858788780186	-1.02858788780186	-1.02858788780186	-1.02858788780186	-1.02858788780186	-1.02858788780186	-1.02858788780186	-1.02858788780186	-0.00165064813222811	-1.02858788780186	-1.02858788780186	-1.02858788780186	-1.02858788780186	-1.02858788780186	-1.02858788780186	-1.02858788780186	-1.02858788780186	-1.02858788780186	-1.02858788780186	-1.02858788780186	-1.02858788780186	-1.02858788780186	-1.02858788780186	-1.02858788780186	-1.02858788780186	-1.02858788780186	-1.02858788780186	-1.02858788780186	-1.02858788780186	-1.02858788780186	-1.02858788780186	-1.02858788780186	-1.02858788780186	-1.02858788780186	-1.02858788780186	1.0770450494949	0.474282543042887	0.618795639640161	-1.02858788780186	1.04443690720706	0.352264182579248	-1.02858788780186	-1.02858788780186	-1.02858788780186	-1.02858788780186	-1.02858788780186	-1.02858788780186	-1.02858788780186	2.48563728746842	-1.02858788780186	-1.02858788780186	-1.02858788780186	0.996149657884277	1.17904163348712	-1.02858788780186	-1.02858788780186	-1.02858788780186	-1.02858788780186	-1.02858788780186	-1.02858788780186	-1.02858788780186	-1.02858788780186	-1.02858788780186	-1.02858788780186	-1.02858788780186	-1.02858788780186	-1.02858788780186	-1.02858788780186	1.3368307261389	-1.02858788780186	-1.02858788780186	-1.02858788780186	-1.02858788780186	-1.02858788780186	-1.02858788780186	0.777134384286432	0.372630580163083	1.11223228531745	-1.02858788780186	0.791627359754946	-1.02858788780186	-1.02858788780186	-1.02858788780186	-1.02858788780186	-1.02858788780186	-1.02858788780186	1.3322642277007	-1.02858788780186	-1.02858788780186	-1.02858788780186	1.5306344414245	-1.02858788780186	1.25441633634452	-1.02858788780186	-1.02858788780186	-1.02858788780186	-1.02858788780186	-1.02858788780186	-1.02858788780186	-1.02858788780186	-1.02858788780186	-1.02858788780186	-1.02858788780186	-1.02858788780186	-1.02858788780186	1.3078718316032	-1.02858788780186	1.34142049963171	-1.02858788780186	-1.02858788780186	-1.02858788780186	2.51090337956871	-1.02858788780186	-1.02858788780186	-1.02858788780186	2.04778653533641	-1.02858788780186	-1.02858788780186	-1.02858788780186	-1.02858788780186	-1.02858788780186	-1.02858788780186	0.834302773531081	-1.02858788780186	-1.02858788780186	-1.02858788780186	0.796748454185912	1.51462396630712	0.499186292133354	-1.02858788780186	-1.02858788780186	-1.02858788780186	-1.02858788780186	-1.02858788780186	-1.02858788780186	-1.02858788780186	-1.02858788780186	-1.02858788780186	-1.02858788780186	-0.0846485085266168	-0.13686375151594	-1.02858788780186	0.347319684053334	-1.02858788780186	-1.02858788780186	-1.02858788780186	0.249373756671709	-1.02858788780186	0.118818142567527	0.067140141246544	-1.02858788780186	-1.02858788780186	-1.02858788780186	-0.142120520257592	1.29842324597906	0.822878919505995	0.609832220768411	1.02894212138266	-1.02858788780186	1.37660770619803	-1.02858788780186	-1.02858788780186	-1.02858788780186	1.11883629294443	-1.02858788780186	-1.02858788780186	0.720549967125634	-1.02858788780186	-1.02858788780186	-1.02858788780186	-1.02858788780186	-1.02858788780186	0.302022676748578	-1.02858788780186	-1.02858788780186	-1.02858788780186	-0.0451918743486523	-1.02858788780186	-1.02858788780186	-1.02858788780186	0.930191699425071	-1.02858788780186	-1.02858788780186	-1.02858788780186	-1.02858788780186	-1.02858788780186	-1.02858788780186	-0.181827365261331	-1.02858788780186	-1.02858788780186	-1.02858788780186	-1.02858788780186	0.0233916315830339	-1.02858788780186	-1.02858788780186	-1.02858788780186	0.764880972458425	-1.02858788780186	-1.02858788780186	-1.02858788780186	-1.02858788780186	-1.02858788780186	0.573557707625952	-1.02858788780186	-1.02858788780186	-1.02858788780186	-1.02858788780186	-1.02858788780186	-1.02858788780186	-1.02858788780186	-1.02858788780186	0.809528663113806	-1.02858788780186	0.655675489868251	-1.02858788780186	0.272180341121855	-1.02858788780186	-1.02858788780186	-1.02858788780186	-1.02858788780186	-1.02858788780186	0.614634327739766	0.674047162400677	-1.02858788780186	-1.02858788780186	-1.02858788780186	-1.02858788780186	-1.02858788780186	-1.02858788780186	-1.02858788780186	0.7739693110444	-1.02858788780186	-1.02858788780186	1.64553224064884	-1.02858788780186	-1.02858788780186	-1.02858788780186	-1.02858788780186	-1.02858788780186	-1.02858788780186	-1.02858788780186	-1.02858788780186	-1.02858788780186	-1.02858788780186	-1.02858788780186	-1.02858788780186	0.884235524586377	-1.02858788780186	-1.02858788780186	0.593796479734978	0.183593379998283	-1.02858788780186	-1.02858788780186	-1.02858788780186	-1.02858788780186	-1.02858788780186	0.285781135380635	-1.02858788780186	-1.02858788780186	-1.02858788780186	-1.02858788780186	0.418045932544012	0.440875778166595	-1.02858788780186	-1.02858788780186	-1.02858788780186	-1.02858788780186	-1.02858788780186	-1.02858788780186	-1.02858788780186	1.05217599371049	0.676960098038654	-1.02858788780186	-1.02858788780186	-1.02858788780186	-1.02858788780186	-1.02858788780186	-1.02858788780186	-1.02858788780186	-1.02858788780186	-1.02858788780186	-1.02858788780186	-1.02858788780186	-1.02858788780186	-1.02858788780186	-1.02858788780186	-1.02858788780186	-1.02858788780186	-1.02858788780186	-1.02858788780186	-1.02858788780186	-1.02858788780186	-1.02858788780186	0.691105985948907	0.235391687256505	0.829999081402797	0.367985364817952	-1.02858788780186	0.843709987610577	-1.02858788780186	-1.02858788780186	-1.02858788780186	-1.02858788780186	-1.02858788780186	-1.02858788780186	-1.02858788780186	-1.02858788780186	-1.02858788780186	0.351001840333066	1.10267168244709	0.113665613223869	-1.02858788780186	-1.02858788780186	0.69963593136857	0.694087700949642	-1.02858788780186	0.713155031853704	0.541242311422467	-1.02858788780186	-1.02858788780186	-1.02858788780186	-1.02858788780186	-1.02858788780186	-1.02858788780186	0.984127603865474	-1.02858788780186	-1.02858788780186	-1.02858788780186	-1.02858788780186	-1.02858788780186	-1.02858788780186	-1.02858788780186	-1.02858788780186	-1.02858788780186	-1.02858788780186	-1.02858788780186	-1.02858788780186	-1.02858788780186	-1.02858788780186	-1.02858788780186	-1.02858788780186	-1.02858788780186	1.87239161919555	2.05971248294459	-1.02858788780186	-1.02858788780186	-1.02858788780186	-1.02858788780186	-1.02858788780186	-1.02858788780186	-1.02858788780186	-1.02858788780186	-1.02858788780186	-1.02858788780186	0.322486102024813	-1.02858788780186	-1.02858788780186	-1.02858788780186	-1.02858788780186	-1.02858788780186	-1.02858788780186	-1.02858788780186	-1.02858788780186	-1.02858788780186	-1.02858788780186	-1.02858788780186	-1.02858788780186	-1.02858788780186	-1.02858788780186	-1.02858788780186	-1.02858788780186	-1.02858788780186	-1.02858788780186	-1.02858788780186	-1.02858788780186	-1.02858788780186	-1.02858788780186	-1.02858788780186	-1.02858788780186	-1.02858788780186	-1.02858788780186	0.337812100467264	-1.02858788780186	-1.02858788780186	-1.02858788780186	-1.02858788780186	-1.02858788780186	1.1301302807803	-1.02858788780186	-1.02858788780186	-1.02858788780186	-1.02858788780186	-1.02858788780186	-1.02858788780186	-1.02858788780186	-1.02858788780186	-1.02858788780186	-1.02858788780186	-1.02858788780186	-1.02858788780186	-1.02858788780186	-1.02858788780186	-1.02858788780186	-1.02858788780186	-1.02858788780186	-1.02858788780186	-1.02858788780186	-1.02858788780186	-1.02858788780186	-1.02858788780186	-1.02858788780186	-1.02858788780186	-1.02858788780186	-1.02858788780186	0.757037536062365	-1.02858788780186	-1.02858788780186	-1.02858788780186	-1.02858788780186	-1.02858788780186	-1.02858788780186	-1.02858788780186	-1.02858788780186	-1.02858788780186	-1.02858788780186	-1.02858788780186	-1.02858788780186	-1.02858788780186	2.00230505266545	-1.02858788780186	-1.02858788780186	0.532620808345052	-1.02858788780186	-1.02858788780186	-1.02858788780186	-1.02858788780186	-1.02858788780186	-1.02858788780186	-1.02858788780186	-1.02858788780186	-1.02858788780186	-1.02858788780186	-1.02858788780186	0.665377570505075	1.32513482155104	-1.02858788780186	-1.02858788780186	-1.02858788780186	0.905011376369005	-1.02858788780186	-1.02858788780186	-1.02858788780186	-1.02858788780186	-1.02858788780186	0.944529912855499	-1.02858788780186	-1.02858788780186	-1.02858788780186	-1.02858788780186	-1.02858788780186	0.971852134878356	-1.02858788780186	0.614634327739766	-1.02858788780186	-1.02858788780186	-1.02858788780186	-1.02858788780186	-1.02858788780186	-1.02858788780186	0.541965685433954	-1.02858788780186	-1.02858788780186	0.405353677125003	-1.02858788780186	-1.02858788780186	0.489515054199104	-1.02858788780186	-1.02858788780186	-1.02858788780186	-1.02858788780186	-1.02858788780186	-1.02858788780186	-1.02858788780186	-1.02858788780186	-1.02858788780186	-1.02858788780186	0.0656155594487647	-1.02858788780186	-1.02858788780186	-1.02858788780186	-1.02858788780186	-1.02858788780186	-1.02858788780186	-1.02858788780186	-1.02858788780186	-1.02858788780186	0.896986160804779	0.323863635858132	-1.02858788780186	0.67812853434384	-1.02858788780186	-1.02858788780186	-1.02858788780186	-1.02858788780186	-1.02858788780186	-1.02858788780186	-1.02858788780186	0.949089375390907	-1.02858788780186	-1.02858788780186	-1.02858788780186	-1.02858788780186	0.473192160766362	-1.02858788780186	-1.02858788780186	-1.02858788780186	-1.02858788780186	-1.02858788780186	-1.02858788780186	-1.02858788780186	-1.02858788780186	-1.02858788780186	-1.02858788780186	-1.02858788780186	1.13219988798292	0.522697880136744	-1.02858788780186	-1.02858788780186	-1.02858788780186	-1.02858788780186	-1.02858788780186	-1.02858788780186	-1.02858788780186	-1.02858788780186	-1.02858788780186	-1.02858788780186	-1.02858788780186	-1.02858788780186	-1.02858788780186	0.472538789908409	-1.02858788780186	-1.02858788780186	-1.02858788780186	-1.02858788780186	-1.02858788780186	-1.02858788780186	-1.02858788780186	-1.02858788780186	-1.02858788780186	-1.02858788780186	-1.02858788780186	-1.02858788780186	-1.02858788780186	-1.02858788780186	-1.02858788780186	0.867360808155743	-1.02858788780186	-1.02858788780186	-1.02858788780186	-1.02858788780186	-1.02858788780186	-1.02858788780186	-1.02858788780186	-1.02858788780186	-1.02858788780186	-1.02858788780186	-1.02858788780186	2.40357142915839	-1.02858788780186	-1.02858788780186	-1.02858788780186	-1.02858788780186	-1.02858788780186	-1.02858788780186	-1.02858788780186	-1.02858788780186	-1.02858788780186	-1.02858788780186	-1.02858788780186	0.608769485161401	-1.02858788780186	-1.02858788780186	-1.02858788780186	-1.02858788780186	-1.02858788780186	1.18673397388519	-1.02858788780186	-1.02858788780186	1.60975670671329	-1.02858788780186	-1.02858788780186	-1.02858788780186	-1.02858788780186	-1.02858788780186	-1.02858788780186	-1.02858788780186	1.29779688080339	-1.02858788780186	-1.02858788780186	-1.02858788780186	-1.02858788780186	-1.02858788780186	-1.02858788780186	-1.02858788780186	-1.02858788780186	-1.02858788780186	-1.02858788780186	-1.02858788780186	0.734616685751911	-1.02858788780186	0.853232106079527	-1.02858788780186	-1.02858788780186	-1.02858788780186	0.255031253369464	0.914510632588035	-1.02858788780186	0.765209554713618	-1.02858788780186	-1.02858788780186	-1.02858788780186	-1.02858788780186	0.665377570505075	1.37285668793428	-1.02858788780186	1.12395138890431	-1.02858788780186	-1.02858788780186	-1.02858788780186	-1.02858788780186	1.75239236332279	-1.02858788780186	1.79716087681195	-1.02858788780186	-1.02858788780186	-1.02858788780186	1.84406427535937	-1.02858788780186	1.77192209782264	-1.02858788780186	-1.02858788780186	-1.02858788780186	-1.02858788780186	-1.02858788780186	-1.02858788780186	-1.02858788780186	-1.02858788780186	-1.02858788780186	-1.02858788780186	-1.02858788780186	-1.02858788780186	0.935487561775297	-1.02858788780186	-1.02858788780186	-1.02858788780186	0.721479531096888	-1.02858788780186	-1.02858788780186	-1.02858788780186	-1.02858788780186	-1.02858788780186	-1.02858788780186	-1.02858788780186	-1.02858788780186	-1.02858788780186	-1.02858788780186	-1.02858788780186	-1.02858788780186	-1.02858788780186	-1.02858788780186	-1.02858788780186	-1.02858788780186	-1.02858788780186	-1.02858788780186	-1.02858788780186	-1.02858788780186	-1.02858788780186	-1.02858788780186	1.39350730352997	-1.02858788780186	-1.02858788780186	-1.02858788780186	-1.02858788780186	1.21363701277531	1.12858135939113	-1.02858788780186	-1.02858788780186	-1.02858788780186	-1.02858788780186	-1.02858788780186	-1.02858788780186	-1.02858788780186	-1.02858788780186	-1.02858788780186	-1.02858788780186	-1.02858788780186	1.09743407713474	-1.02858788780186	-1.02858788780186	-1.02858788780186	-1.02858788780186	-1.02858788780186	-1.02858788780186	-1.02858788780186	-1.02858788780186	-1.02858788780186	-1.02858788780186	-1.02858788780186	-1.02858788780186	1.61724772433106	-1.02858788780186	-1.02858788780186	-1.02858788780186	-1.02858788780186	-1.02858788780186	-1.02858788780186	-1.02858788780186	-1.02858788780186	-1.02858788780186	-1.02858788780186	1.34735618061487	0.762912469762306	-1.02858788780186	-1.02858788780186	0.782158839789013	-1.02858788780186	-1.02858788780186	-1.02858788780186	-1.02858788780186	-1.02858788780186	0.442121722626492	-1.02858788780186	-1.02858788780186	-1.02858788780186	0.69768178658276	-1.02858788780186	1.41820567444012	-1.02858788780186	0.426716167855912	-1.02858788780186	-1.02858788780186	-1.02858788780186	-1.02858788780186	-1.02858788780186	-1.02858788780186	-1.02858788780186	-1.02858788780186	-1.02858788780186	-1.02858788780186	1.02437231121348	-1.02858788780186	-1.02858788780186	-1.02858788780186	-1.02858788780186	-1.02858788780186	0.707656827563725	-1.02858788780186	-1.02858788780186	-1.02858788780186	-1.02858788780186	-1.02858788780186	-1.02858788780186	-1.02858788780186	-1.02858788780186	-1.02858788780186	-1.02858788780186	-1.02858788780186	0.659369795005412	-1.02858788780186	-1.02858788780186	0.308375118661466	-1.02858788780186	-1.02858788780186	-1.02858788780186	-1.02858788780186	-1.02858788780186	-1.02858788780186	-1.02858788780186	-1.02858788780186	-1.02858788780186	-1.02858788780186	0.849556001278607	-1.02858788780186	-1.02858788780186	-1.02858788780186	-1.02858788780186	-1.02858788780186	-1.02858788780186	-1.02858788780186	0.86511297829324	1.01711268265938	1.49966361837378	-1.02858788780186	0.376465441159937	-1.02858788780186	-1.02858788780186	-1.02858788780186	-1.02858788780186	-1.02858788780186	-1.02858788780186	0.547536981681151	-1.02858788780186	-1.02858788780186	0.827143159439545	-1.02858788780186	-1.02858788780186	-1.02858788780186	0.735248068008488	-1.02858788780186	0.368540978730085	-1.02858788780186	-1.02858788780186	-1.02858788780186	-1.02858788780186	-1.02858788780186	-1.02858788780186	-1.02858788780186	-1.02858788780186	-1.02858788780186	-1.02858788780186	1.3072388083751	-1.02858788780186	-1.02858788780186	-1.02858788780186	-1.02858788780186	-1.02858788780186	-1.02858788780186	-1.02858788780186	-1.02858788780186	-1.02858788780186	-1.02858788780186	-1.02858788780186	-1.02858788780186	-1.02858788780186	-1.02858788780186	-1.02858788780186	-1.02858788780186	-1.02858788780186	-1.02858788780186	-1.02858788780186	-1.02858788780186	-1.02858788780186	-1.02858788780186	-1.02858788780186	-1.02858788780186	-1.02858788780186	0.824297724738137	-1.02858788780186	-1.02858788780186	-1.02858788780186	-1.02858788780186	-1.02858788780186	-1.02858788780186	-1.02858788780186	-1.02858788780186	-1.02858788780186	-1.02858788780186	-1.02858788780186	-1.02858788780186	-1.02858788780186	-1.02858788780186	-1.02858788780186	-1.02858788780186	-1.02858788780186	-1.02858788780186	-1.02858788780186	-1.02858788780186	-1.02858788780186	1.36946006614804	-1.02858788780186	-1.02858788780186	-1.02858788780186	-1.02858788780186	-1.02858788780186	-1.02858788780186	-1.02858788780186	-1.02858788780186	-1.02858788780186	-1.02858788780186	-1.02858788780186	-1.02858788780186	-1.02858788780186	-1.02858788780186	-1.02858788780186	-1.02858788780186	-1.02858788780186	-1.02858788780186	-1.02858788780186	1.19896141074133	-1.02858788780186	-1.02858788780186	-1.02858788780186	-1.02858788780186	-1.02858788780186	-1.02858788780186	-1.02858788780186	-1.02858788780186	-1.02858788780186	-1.02858788780186	-1.02858788780186	-1.02858788780186	-1.02858788780186	-1.02858788780186	-1.02858788780186	-1.02858788780186	0.572296264846552	-1.02858788780186	-1.02858788780186	-1.02858788780186	-1.02858788780186	-1.02858788780186	-1.02858788780186	-1.02858788780186	0.374124332113379	-1.02858788780186	-1.02858788780186	-1.02858788780186	-1.02858788780186	-1.02858788780186	-1.02858788780186	-1.02858788780186	0.929380039320861	-0.050018878700134	0.37580905276458	-1.02858788780186	0.725832914820824	-1.02858788780186	-1.02858788780186	-1.02858788780186	-1.02858788780186	-1.02858788780186	-1.02858788780186	0.771811308489442	0.629784833776689	-1.02858788780186	-1.02858788780186	0.96843935379246	-1.02858788780186	-1.02858788780186	-1.02858788780186	0.827499574805585	-1.02858788780186	-1.02858788780186	-1.02858788780186	0.937943612465536	-1.02858788780186	-1.02858788780186	0.848822850809701	-1.02858788780186	-1.02858788780186	-1.02858788780186	-1.02858788780186	0.393871730328128	-1.02858788780186	-0.0700698631331019	-1.02858788780186	-1.02858788780186	-1.02858788780186	-1.02858788780186	1.04373690305399	-1.02858788780186	-1.02858788780186	-1.02858788780186	-1.02858788780186	-1.02858788780186	-1.02858788780186	-1.02858788780186	-1.02858788780186	0.661081232493257	-1.02858788780186	-1.02858788780186	-1.02858788780186	-1.02858788780186	0.967588390018699	-1.02858788780186	-1.02858788780186	-1.02858788780186	-1.02858788780186	-1.02858788780186	-1.02858788780186	-1.02858788780186	-1.02858788780186	-1.02858788780186	1.10567919933659	-1.02858788780186	-1.02858788780186	1.12395138890431	-1.02858788780186	-1.02858788780186	-1.02858788780186	-1.02858788780186	-1.02858788780186	-1.02858788780186	-1.02858788780186	-1.02858788780186	-1.02858788780186	-1.02858788780186	-1.02858788780186	-1.02858788780186	-1.02858788780186	-1.02858788780186	-1.02858788780186	-1.02858788780186	-1.02858788780186	-1.02858788780186	0.915307362623875	-1.02858788780186	-1.02858788780186	-1.02858788780186	-1.02858788780186	-1.02858788780186	-1.02858788780186	-1.02858788780186	-1.02858788780186	-1.02858788780186	-1.02858788780186	-1.02858788780186	0.398906130946353	-1.02858788780186	-1.02858788780186	-1.02858788780186	0.00920232975554209	0.102223318803774	0.138438870605735	0.800181637846888	-1.02858788780186	-1.02858788780186	-1.02858788780186	-1.02858788780186	-1.02858788780186	-1.02858788780186	0.648062475152456	-1.02858788780186	-1.02858788780186	-1.02858788780186	0.137066776999934	-1.02858788780186	-1.02858788780186	1.5302308297249	-1.02858788780186	-1.02858788780186	1.00946858818899	-1.02858788780186	-1.02858788780186	-1.02858788780186	-1.02858788780186	-1.02858788780186	0.640806594880173	-1.02858788780186	-1.02858788780186	-1.02858788780186	-1.02858788780186	-1.02858788780186	-1.02858788780186	-1.02858788780186	-1.02858788780186	-1.02858788780186	-1.02858788780186	-1.02858788780186	-1.02858788780186	-1.02858788780186	-1.02858788780186	1.09025408411047	-1.02858788780186	-1.02858788780186	-1.02858788780186	0.67637658015574	0.566772896437325	-1.02858788780186	-1.02858788780186	-1.02858788780186	0.911728317240828	-1.02858788780186	-1.02858788780186	1.52419739652214	-1.02858788780186	-1.02858788780186	-1.02858788780186	-1.02858788780186	-1.02858788780186	0.58015421311345	-1.02858788780186	-1.02858788780186	-1.02858788780186	-1.02858788780186	-1.02858788780186	-1.02858788780186	1.37081718985377	0.990881964685803	-1.02858788780186	0.365952317103766	-1.02858788780186	-1.02858788780186	-1.02858788780186	-1.02858788780186	-1.02858788780186	-1.02858788780186	-1.02858788780186	-1.02858788780186	-1.02858788780186	-1.02858788780186	-1.02858788780186	-1.02858788780186	-1.02858788780186	-1.02858788780186	0.900303869095787	-1.02858788780186	1.04233865717371	-1.02858788780186	-1.02858788780186	-1.02858788780186	-1.02858788780186	-1.02858788780186	-1.02858788780186	-1.02858788780186	1.22682805010532	-1.02858788780186	1.92006389990159	1.48033761917328	0.852863716861984	-1.02858788780186	-1.02858788780186	-1.02858788780186	-1.02858788780186	-1.02858788780186	-1.02858788780186	-1.02858788780186	-1.02858788780186	-1.02858788780186	-1.02858788780186	-1.02858788780186	-1.02858788780186	-1.02858788780186	-1.02858788780186	2.03217421783577	-1.02858788780186	-1.02858788780186	-1.02858788780186	1.15264516832997	-1.02858788780186	-1.02858788780186	-1.02858788780186	-1.02858788780186	1.03584439420305	-1.02858788780186	-1.02858788780186	0.959969544502049	1.10618149070635	-1.02858788780186	0.457048291346285	-1.02858788780186	-1.02858788780186	-1.02858788780186	-1.02858788780186	-1.02858788780186	-1.02858788780186	-1.02858788780186	-1.02858788780186	-1.02858788780186	-1.02858788780186	-1.02858788780186	1.17250216357097	-1.02858788780186	-1.02858788780186	-1.02858788780186	-1.02858788780186	0.306864547044718	-1.02858788780186	-1.02858788780186	-1.02858788780186	-1.02858788780186	-1.02858788780186	0.803975970443577	-1.02858788780186	-1.02858788780186	-1.02858788780186	-1.02858788780186	-1.02858788780186	-1.02858788780186	1.37285668793428	-1.02858788780186	-1.02858788780186	-1.02858788780186	0.705226233341314	0.951170391580976	-1.02858788780186	-1.02858788780186	-1.02858788780186	-1.02858788780186	-1.02858788780186	-1.02858788780186	-1.02858788780186	-1.02858788780186	-1.02858788780186	-1.02858788780186	0.70735256597248	-1.02858788780186	-1.02858788780186	0.10691178803943	-1.02858788780186	-1.02858788780186	-1.02858788780186	-1.02858788780186	-1.02858788780186	-1.02858788780186	-1.02858788780186	-1.02858788780186	-1.02858788780186	-1.02858788780186	-1.02858788780186	1.35067072776613	-1.02858788780186	1.5379292725527	-1.02858788780186	-1.02858788780186	-1.02858788780186	-1.02858788780186	0.865300052056043	0.146872130581158	-1.02858788780186	0.168214271321825	0.322314128597633	-1.02858788780186	-1.02858788780186	-1.02858788780186	-1.02858788780186	-1.02858788780186	1.4189212263722	-1.02858788780186	0.914510632588035	-1.02858788780186	-1.02858788780186	-1.02858788780186	-1.02858788780186	-1.02858788780186	-1.02858788780186	-1.02858788780186	-1.02858788780186	0.886346430963389	0.718076797299166	-1.02858788780186	-1.02858788780186	-1.02858788780186	-1.02858788780186	-1.02858788780186	-1.02858788780186	-1.02858788780186	-1.02858788780186	-1.02858788780186	-1.02858788780186	-1.02858788780186	0.995269356543618	-1.02858788780186	-1.02858788780186	-1.02858788780186	-1.02858788780186	-1.02858788780186	-1.02858788780186	0.733040558685281	1.12858135939113	-1.02858788780186	-1.02858788780186	-1.02858788780186	-1.02858788780186	-1.02858788780186	-1.02858788780186	-1.02858788780186	1.03723175913689	0.901086522402909	-1.02858788780186	-1.02858788780186	-1.02858788780186	-1.02858788780186	-1.02858788780186	-1.02858788780186	-1.02858788780186	0.624879849430747	-1.02858788780186	-1.02858788780186	-1.02858788780186	0.771479851981696	-1.02858788780186	-1.02858788780186	0.979583556234385	-1.02858788780186	-1.02858788780186	-1.02858788780186	-1.02858788780186	-1.02858788780186	-1.02858788780186	-1.02858788780186	-1.02858788780186	-1.02858788780186	-1.02858788780186	-1.02858788780186	0.5829638874231	0.697081552513003	-1.02858788780186	-1.02858788780186	-1.02858788780186	-1.02858788780186	-1.02858788780186	-1.02858788780186	-1.02858788780186	-1.02858788780186	0.454713386154394	-1.02858788780186	1.43589922806203	0.35046162111064	-1.02858788780186	-1.02858788780186	-1.02858788780186	-1.02858788780186	-1.02858788780186	-1.02858788780186	-1.02858788780186	-1.02858788780186	-1.02858788780186	-1.02858788780186	-1.02858788780186	-1.02858788780186	-1.02858788780186	-1.02858788780186	-1.02858788780186	-1.02858788780186	-1.02858788780186	-1.02858788780186	-1.02858788780186	-1.02858788780186	-1.02858788780186	-1.02858788780186	-1.02858788780186	-1.02858788780186	-1.02858788780186	-1.02858788780186	-1.02858788780186	-1.02858788780186	-1.02858788780186	-1.02858788780186	0.47232114247371	-1.02858788780186	-1.02858788780186	-1.02858788780186	-1.02858788780186	-1.02858788780186	-1.02858788780186	-1.02858788780186	0.897570633268904	-1.02858788780186	-1.02858788780186	-1.02858788780186	-1.02858788780186	-1.02858788780186	-1.02858788780186	1.21820267793372	1.81978891217947	-1.02858788780186	-1.02858788780186	-1.02858788780186	-1.02858788780186	-1.02858788780186	-1.02858788780186	-1.02858788780186	-1.02858788780186	-1.02858788780186	-1.02858788780186	-1.02858788780186	-1.02858788780186	-1.02858788780186	-1.02858788780186	-1.02858788780186	-1.02858788780186	-1.02858788780186	1.1046755080206	-1.02858788780186	-1.02858788780186	-1.02858788780186	-1.02858788780186	-1.02858788780186	-1.02858788780186	-1.02858788780186	-1.02858788780186	-1.02858788780186	-1.02858788780186	-1.02858788780186	-1.02858788780186	-1.02858788780186	0.86511297829324	-1.02858788780186	-1.02858788780186	-1.02858788780186	-1.02858788780186	-1.02858788780186	-1.02858788780186	2.02078677388919	1.21193101980518	-1.02858788780186	-1.02858788780186	-1.02858788780186	-1.02858788780186	-1.02858788780186	-1.02858788780186	1.28721545907021	-1.02858788780186	2.27157425539675	-1.02858788780186	-1.02858788780186	-1.02858788780186	1.32030610653705	-1.02858788780186	2.26987648487314	-1.02858788780186	-1.02858788780186	-1.02858788780186	1.07753059730957	-1.02858788780186	-1.02858788780186	-1.02858788780186	-1.02858788780186	-1.02858788780186	-1.02858788780186	-1.02858788780186	-1.02858788780186	-1.02858788780186	1.19505216932816	-1.02858788780186	-1.02858788780186	-1.02858788780186	-1.02858788780186	-1.02858788780186	-1.02858788780186	-1.02858788780186	-1.02858788780186	-1.02858788780186	-1.02858788780186	-1.02858788780186	-1.02858788780186	1.05217599371049	-1.02858788780186	-1.02858788780186	-1.02858788780186	-1.02858788780186	-1.02858788780186	0.27265510122801	0.928974516623909	-1.02858788780186	-1.02858788780186	-1.02858788780186	-1.02858788780186	1.20064219156986	2.10499327613236	-1.02858788780186	-1.02858788780186	-1.02858788780186	-1.02858788780186	-1.02858788780186	-1.02858788780186	-1.02858788780186	-1.02858788780186	-1.02858788780186	-1.02858788780186	-1.02858788780186	-1.02858788780186	-1.02858788780186	-1.02858788780186	-1.02858788780186	1.68269405922148	-1.02858788780186	-1.02858788780186	2.6290314214735	-1.02858788780186	-1.02858788780186	-1.02858788780186	-1.02858788780186	-1.02858788780186	-1.02858788780186	-1.02858788780186	-1.02858788780186	-1.02858788780186	-1.02858788780186	-1.02858788780186	-1.02858788780186	-1.02858788780186	-1.02858788780186	-1.02858788780186	-1.02858788780186	-1.02858788780186	-1.02858788780186	-1.02858788780186	-1.02858788780186	1.36135970144368	-1.02858788780186	-1.02858788780186	-1.02858788780186	-1.02858788780186	-1.02858788780186	-1.02858788780186	-1.02858788780186	-1.02858788780186	-1.02858788780186	-1.02858788780186	-1.02858788780186	-1.02858788780186	-1.02858788780186	-1.02858788780186	-1.02858788780186	-1.02858788780186	-1.02858788780186	-1.02858788780186	-1.02858788780186	1.20909508461805	-1.02858788780186	-1.02858788780186	-1.02858788780186	-1.02858788780186	-1.02858788780186	-1.02858788780186	-1.02858788780186	-1.02858788780186	0.562037771853475	-1.02858788780186	-1.02858788780186	0.389834360887662	0.506933013588608	-1.02858788780186	0.456835684563881	-1.02858788780186	-1.02858788780186	1.03584439420305	-1.02858788780186	-1.02858788780186	-1.02858788780186	-1.02858788780186	-1.02858788780186	1.08337912049897	-1.02858788780186	-1.02858788780186	-1.02858788780186	0.932631610349374	-1.02858788780186	0.715611834246819	-1.02858788780186	-1.02858788780186	-1.02858788780186	1.40260329434031	-1.02858788780186	1.021188381273	-1.02858788780186	-1.02858788780186	-1.02858788780186	-1.02858788780186	-1.02858788780186	-1.02858788780186	-1.02858788780186	-1.02858788780186	-1.02858788780186	-1.02858788780186	-1.02858788780186	-1.02858788780186	-1.02858788780186	0.933038983109189	1.21420641830171	-1.02858788780186	0.291146246836215	-1.02858788780186	-1.02858788780186	-1.02858788780186	-1.02858788780186	-1.02858788780186	-1.02858788780186	-1.02858788780186	-1.02858788780186	-1.02858788780186	-1.02858788780186	-1.02858788780186	0.889812829540966	1.22164263697945	-1.02858788780186	-1.02858788780186	-1.02858788780186	-1.02858788780186	-1.02858788780186	0.854707400022364	-1.02858788780186	-1.02858788780186	-1.02858788780186	-1.02858788780186	-1.02858788780186	-1.02858788780186	-1.02858788780186	-1.02858788780186	-1.02858788780186	-1.02858788780186	0.745103177712782	-1.02858788780186	-1.02858788780186	-1.02858788780186	-1.02858788780186	-1.02858788780186	-1.02858788780186	-1.02858788780186	-1.02858788780186	-1.02858788780186	-1.02858788780186	-1.02858788780186	1.38243535656455	-1.02858788780186	-1.02858788780186	0.813369510490341	0.347946798945426	-1.02858788780186	0.90147813800341	-1.02858788780186	-1.02858788780186	-1.02858788780186	-1.02858788780186	-1.02858788780186	-1.02858788780186	0.542931370339027	-1.02858788780186	-1.02858788780186	-1.02858788780186	-1.02858788780186	-1.02858788780186	1.86608991781823	-1.02858788780186	-1.02858788780186	-1.02858788780186	-1.02858788780186	-1.02858788780186	-1.02858788780186	-1.02858788780186	-1.02858788780186	-1.02858788780186	-1.02858788780186	-1.02858788780186	-1.02858788780186	1.73724528030503	-1.02858788780186	-1.02858788780186	-1.02858788780186	-1.02858788780186	-1.02858788780186	-1.02858788780186	-1.02858788780186	-1.02858788780186	-1.02858788780186	-1.02858788780186	2.13186580305541	1.91465326876672	-1.02858788780186	-1.02858788780186	-1.02858788780186	-1.02858788780186	0.950337342448854	-1.02858788780186	-1.02858788780186	-1.02858788780186	1.00189473249253	-1.02858788780186	-1.02858788780186	1.12241363367078	-1.02858788780186	-1.02858788780186	-1.02858788780186	-1.02858788780186	-1.02858788780186	-1.02858788780186	-1.02858788780186	-1.02858788780186	-1.02858788780186	-1.02858788780186	0.849922834697799	-1.02858788780186	-1.02858788780186	-1.02858788780186	0.772474656126405	-1.02858788780186	-1.02858788780186	-1.02858788780186	-1.02858788780186	-1.02858788780186	0.767513632080818	-1.02858788780186	-1.02858788780186	-1.02858788780186	-1.02858788780186	-1.02858788780186	1.13375538909372	0.89019892294841	-1.02858788780186	-1.02858788780186	-1.02858788780186	-1.02858788780186	-1.02858788780186	-1.02858788780186	1.63555982848972	-1.02858788780186	1.55932660628926	1.31104368456066	1.23146320026327	0.69858305569569	-1.02858788780186	-1.02858788780186	-1.02858788780186	-1.02858788780186	-1.02858788780186	-1.02858788780186	0.939585150250381	0.311576532941148	-1.02858788780186	-1.02858788780186	-1.02858788780186	-1.02858788780186	1.00946858818899	-1.02858788780186	-1.02858788780186	-1.02858788780186	1.53955806550249	0.482186518415949	-1.02858788780186	0.45210528448465	0.402414909543034	0.127681156407411	0.680471026832452	-1.02858788780186	-1.02858788780186	-1.02858788780186	-1.02858788780186	-1.02858788780186	1.72331734852361	-1.02858788780186	-1.02858788780186	-1.02858788780186	-1.02858788780186	0.579135303928315	1.45766490486274	-1.02858788780186	-1.02858788780186	0.323174480551176	-1.02858788780186	-1.02858788780186	-1.02858788780186	0.697982087134754	-1.02858788780186	-1.02858788780186	0.74159135417466	-1.02858788780186	-1.02858788780186	-1.02858788780186	-1.02858788780186	0.540760484988534	0.190414739139055	-1.02858788780186	-1.02858788780186	-1.02858788780186	-1.02858788780186	-1.02858788780186	-1.02858788780186	-1.02858788780186	0.608769485161401	0.608504050012482	-1.02858788780186	-1.02858788780186	0.11905901420418	0.701595269703751	-1.02858788780186	-1.02858788780186	-1.02858788780186	-1.02858788780186	-1.02858788780186	-1.02858788780186	-1.02858788780186	-1.02858788780186	-1.02858788780186	-1.02858788780186	0.72958473835325	-1.02858788780186	-1.02858788780186	-1.02858788780186	-1.02858788780186	-1.02858788780186	-1.02858788780186	-1.02858788780186	-1.02858788780186	-1.02858788780186	-0.026903226265334	0.788571081199156	0.013788592138622	-0.181320654886642	-0.199354869899117	-0.153188988256865	0.867548417796483	-1.02858788780186	-1.02858788780186	0.368355719389815	-1.02858788780186	-1.02858788780186	0.219279127247422	-1.02858788780186	-1.02858788780186	-1.02858788780186	-1.02858788780186	1.01711268265938	1.61151401154992	0.672015006657738	-1.02858788780186	0.698432767596887	-1.02858788780186	-1.02858788780186	0.680764366805462	-1.02858788780186	-1.02858788780186	-1.02858788780186	-1.02858788780186	0.417445354775665	-1.02858788780186	-1.02858788780186	-1.02858788780186	-1.02858788780186	-1.02858788780186	1.21477619514378	0.448807159660091	-1.02858788780186	0.452597915686386	0.839354062968448	0.339401298912562	0.537516974037785	-1.02858788780186	-1.02858788780186	-1.02858788780186	-1.02858788780186	-1.02858788780186	0.702501337854724	-1.02858788780186	-1.02858788780186	0.93141072904815	-1.02858788780186	-1.02858788780186	-1.02858788780186	-1.02858788780186	-1.02858788780186	-1.02858788780186	-1.02858788780186	-1.02858788780186	-1.02858788780186	-1.02858788780186	-1.02858788780186	1.15956992198415	-1.02858788780186	1.63195908766998	0.429972185988765	-1.02858788780186	0.947013701954736	-1.02858788780186	-1.02858788780186	-1.02858788780186	-1.02858788780186	-1.02858788780186	-1.02858788780186	-1.02858788780186	-1.02858788780186	-1.02858788780186	-1.02858788780186	-1.02858788780186	-1.02858788780186	-1.02858788780186	-1.02858788780186	-1.02858788780186	-1.02858788780186	-1.02858788780186	0.874426962846756	0.462707511150831	-1.02858788780186	0.133373275471984	0.59587888979693	-1.02858788780186	-1.02858788780186	-1.02858788780186	-1.02858788780186	0.19857213143391	0.52528282042627	0.358067747872279	0.336051119278001	0.491415784979275	0.911728317240828	-1.02858788780186	0.33622699090908	-1.02858788780186	-0.080937620501567	-1.02858788780186	-1.02858788780186	1.69572661763561	0.812320106352898	0.412065210679975	-1.02858788780186	-1.02858788780186	-1.02858788780186	-1.02858788780186	-1.02858788780186	-1.02858788780186	-1.02858788780186	-1.02858788780186	-1.02858788780186	1.63917416276863	0.774135565559591	-1.02858788780186	-1.02858788780186	-1.02858788780186	0.464318029246274	-1.02858788780186	-1.02858788780186	0.434476048023304	-0.250090451307552	-1.02858788780186	-0.0140272806854596	0.533096944386947	0.124264245173562	0.688729296416069	0.445664854747864	-1.02858788780186	-0.0790907464175985	-1.02858788780186	-1.02858788780186	-1.02858788780186	-1.02858788780186	-1.02858788780186	-1.02858788780186	0.19316671373349	0.31090114404381	-1.02858788780186	-1.02858788780186	-1.02858788780186	-1.02858788780186	-1.02858788780186	0.485951786225608	-1.02858788780186	0.889812829540966	-1.02858788780186	0.523167140033551	-1.02858788780186	-1.02858788780186	0.363374311776966	-1.02858788780186	0.210535584824154	0.509688523524059	-1.02858788780186	0.606913523829687	-1.02858788780186	-1.02858788780186	-1.02858788780186	-0.0563211834563928	-1.02858788780186	-0.219267368947167	-1.02858788780186	-1.02858788780186	-1.02858788780186	-1.02858788780186	0.551194869693071	-1.02858788780186	-1.02858788780186	1.21553647594462	-1.02858788780186	-1.02858788780186	-1.02858788780186	0.632524429768439	-1.02858788780186	-1.02858788780186	-1.02858788780186	-1.02858788780186	-1.02858788780186	0.0322682717173906	0.551439420032515	-1.02858788780186	-1.02858788780186	0.814946299750846	-1.02858788780186	-1.02858788780186	-1.02858788780186	-1.02858788780186	-1.02858788780186	-1.02858788780186	-1.02858788780186	-1.02858788780186	-1.02858788780186	0.770320893245695	0.0762730377096723	0.839716127583768	-1.02858788780186	-1.02858788780186	-1.02858788780186	0.0245927536310417	-1.02858788780186	-1.02858788780186	1.00100825631311	0.780815739166087	-1.02858788780186	0.835742653603839	-1.02858788780186	-1.02858788780186	0.73241103728768	-1.02858788780186	-1.02858788780186	-1.02858788780186	-1.02858788780186	1.12961366144266	-1.02858788780186	-1.02858788780186	-1.02858788780186	-1.02858788780186	0.899521985224045	-1.02858788780186	-1.02858788780186	-1.02858788780186	0.741272911146699	-1.02858788780186	1.02528425909514	-1.02858788780186	2.11371079722718	-1.02858788780186	0.992853386613188	-1.02858788780186	-1.02858788780186	0.50213776886889	-1.02858788780186	-1.02858788780186	-1.02858788780186	-1.02858788780186	-1.02858788780186	0.892519440721223	-1.02858788780186	-1.02858788780186	0.582707996063978	0.465609275784445	-1.02858788780186	-1.02858788780186	-1.02858788780186	0.182374330762235	-1.02858788780186	-1.02858788780186	-0.297274137312568	-1.02858788780186	-1.02858788780186	0.380323787145809	0.0387219225052612	-0.0141198355729894	0.11797594891944	0.989133562247068	-1.02858788780186	0.114262183231066	-1.02858788780186	-1.02858788780186	-1.02858788780186	-1.02858788780186	0.472538789908409	-1.02858788780186	-0.0186331931916783	0.0733394340934476	-0.0238301665825185	-1.02858788780186	-1.02858788780186	-1.02858788780186	-1.02858788780186	0.327667939221186	0.290656516124548	0.45365479970105	-1.02858788780186	-1.02858788780186	1.31699471350184	-1.02858788780186	-1.02858788780186	0.0209981195769955	-1.02858788780186	0.228305162368939	0.210393360480218	0.262453110796126	-1.02858788780186	-1.02858788780186	-1.02858788780186	-1.02858788780186	0.235391687256505	-1.02858788780186	1.05044998212695	-1.02858788780186	0.782158839789013	0.925132233464384	-1.02858788780186	-1.02858788780186	-1.02858788780186	-1.02858788780186	-1.02858788780186	1.09668848582809	-1.02858788780186	0.774468183800858	-1.02858788780186	0.560301364367045	-1.02858788780186	-1.02858788780186	-1.02858788780186	-1.02858788780186	-1.02858788780186	1.1347939642557	0.868862940033484	1.30534242321035	0.0853446644957344	0.811272129289511	-1.02858788780186	-1.02858788780186	-1.02858788780186	-1.02858788780186	0.610098153736389	-1.02858788780186	-1.02858788780186	-1.02858788780186	-1.02858788780186	-1.02858788780186	-1.02858788780186	0.340817366368828	0.730839550720978	0.691701362023787	0.466687243974651	0.364477870968235	-1.02858788780186	0.168610090080402	0.51569757154082	0.170725926859838	0.672304968010252	0.0767173006724869	-1.02858788780186	0.9584963688012	-1.02858788780186	0.475374718102947	0.341704061487694	-1.02858788780186	0.063445445418734	-1.02858788780186	0.446919968078613	0.0361509499030495	-1.02858788780186	-0.0185415094517646	-1.02858788780186	1.55351782084395	2.12225768845797	1.30471118778054	-1.02858788780186	-0.133322817575149	1.17794828315678	-1.02858788780186	-1.02858788780186	-1.02858788780186	0.538116468337109	0.330275402818929	0.441498453218273	-1.02858788780186	-1.02858788780186	-1.02858788780186	0.676084996005833	-1.02858788780186	1.10167154327184	1.19840187098878	0.832865557096069	-1.02858788780186	-1.02858788780186	-1.02858788780186	-1.02858788780186	-1.02858788780186	-1.02858788780186	1.20316946191469	0.351903251501837	-1.02858788780186	-1.02858788780186	-1.02858788780186	-1.02858788780186	-1.02858788780186	-1.02858788780186	-1.02858788780186	-1.02858788780186	0.398711763096674	-1.02858788780186	-1.02858788780186	-1.02858788780186	0.848822850809701	0.900695099488242	-1.02858788780186	-1.02858788780186	0.535602108221098	-0.106703749045328	-1.02858788780186	-1.02858788780186	0.155309426211498	-1.02858788780186	-1.02858788780186	-1.02858788780186	-1.02858788780186	-1.02858788780186	-1.02858788780186	-1.02858788780186	-1.02858788780186	-1.02858788780186	2.04676101152405	-1.02858788780186	0.905798673874094	1.55186471790925	-1.02858788780186	0.940201590029982	-1.02858788780186	-1.02858788780186	-1.02858788780186	-1.02858788780186	-1.02858788780186	-1.02858788780186	-1.02858788780186	-1.02858788780186	-1.02858788780186	-1.02858788780186	-1.02858788780186	-1.02858788780186	-1.02858788780186	-1.02858788780186	-1.02858788780186	-1.02858788780186	-1.02858788780186	0.719003271763817	-1.02858788780186	2.0042692001686	0.440046467701415	-1.02858788780186	-1.02858788780186	-1.02858788780186	-1.02858788780186	0.479761444317501	-1.02858788780186	-1.02858788780186	-1.02858788780186	-1.02858788780186	0.837546262362601	-1.02858788780186	-1.02858788780186	-1.02858788780186	-1.02858788780186	-1.02858788780186	1.12139000262315	-1.02858788780186	-1.02858788780186	-1.02858788780186	0.182509649168862	0.454289746990094	0.330623904069602	0.534527343776625	0.594316505283389	-1.02858788780186	-1.02858788780186	-1.02858788780186	-0.0557710381452051	0.240501895932496	-0.371187827743492	0.25298619804917	-1.02858788780186	-0.0290604865879385	-1.02858788780186	-0.253898193024251	-0.0243739220257585	-1.02858788780186	-1.02858788780186	-1.02858788780186	0.435812727415556	-1.02858788780186	0.778972835530368	0.24444919988159	-1.02858788780186	-1.02858788780186	-1.02858788780186	-0.0717085687352351	0.156082958288133	-0.261553830435414	-0.348542999486386	-1.02858788780186	-1.02858788780186	-1.02858788780186	-1.02858788780186	1.69364872494869	0.534527343776625	0.437358467875776	-1.02858788780186	-1.02858788780186	-1.02858788780186	1.55103925232044	1.44432318999709	2.27270763609376	0.726769102392612	-1.02858788780186	-1.02858788780186	-1.02858788780186	-1.02858788780186	-1.02858788780186	0.668833026533113	-1.02858788780186	-1.02858788780186	0.799493770200941	0.901674018112036	0.695882550148495	-1.02858788780186	-1.02858788780186	-1.02858788780186	-1.02858788780186	-1.02858788780186	-1.02858788780186	-1.02858788780186	-1.02858788780186	-1.02858788780186	-1.02858788780186	0.597967472027508	-1.02858788780186	-1.02858788780186	-1.02858788780186	-1.02858788780186	-1.02858788780186	-1.02858788780186	-1.02858788780186	-1.02858788780186	-1.02858788780186	-1.02858788780186	-1.02858788780186	0.870744647423724	0.49692470322721	-1.02858788780186	1.39281135218562	-1.02858788780186	-1.02858788780186	-1.02858788780186	-1.02858788780186	-1.02858788780186	1.31358928533872	1.55600292198663	-1.02858788780186	-1.02858788780186	-1.02858788780186	-1.02858788780186	-1.02858788780186	-1.02858788780186	0.871498591861361	-1.02858788780186	-1.02858788780186	-1.02858788780186	-1.02858788780186	-1.02858788780186	-1.02858788780186	-1.02858788780186	-1.02858788780186	1.15956992198415	-1.02858788780186	-1.02858788780186	0.894070233105483	-1.02858788780186	0.362272696676305	0.462600282781573	-1.02858788780186	-1.02858788780186	-1.02858788780186	-1.02858788780186	-1.02858788780186	-1.02858788780186	0.422669028113582	2.06225324585807	-1.02858788780186	-1.02858788780186	0.956606209667212	-1.02858788780186	-1.02858788780186	-1.02858788780186	-1.02858788780186	-1.02858788780186	-1.02858788780186	-1.02858788780186	-1.02858788780186	-1.02858788780186	-1.02858788780186	-1.02858788780186	-1.02858788780186	-1.02858788780186	-1.02858788780186	-1.02858788780186	-1.02858788780186	-1.02858788780186	-1.02858788780186	-1.02858788780186	0.680471026832452	-1.02858788780186	-1.02858788780186	-1.02858788780186	-1.02858788780186	-1.02858788780186	-1.02858788780186	-1.02858788780186	-1.02858788780186	-1.02858788780186	-1.02858788780186	1.04047797462094	-1.02858788780186	-1.02858788780186	-1.02858788780186	-1.02858788780186	-1.02858788780186	0.587070905981405	-1.02858788780186	-1.02858788780186	-1.02858788780186	0.935487561775297	1.09619178971166	-1.02858788780186	-1.02858788780186	-1.02858788780186	-1.02858788780186	-1.02858788780186	-1.02858788780186	-1.02858788780186	0.859892928788448	1.00678750038527	-1.02858788780186	0.712235825528851	-1.02858788780186	-1.02858788780186	-1.02858788780186	-1.02858788780186	-1.02858788780186	-1.02858788780186	-1.02858788780186	-1.02858788780186	-1.02858788780186	-1.02858788780186	-1.02858788780186	-1.02858788780186	-1.02858788780186	-1.02858788780186	-1.02858788780186	-1.02858788780186	1.17413240088651	-1.02858788780186	-1.02858788780186	-1.02858788780186	0.624065616361456	-1.02858788780186	-1.02858788780186	-1.02858788780186	1.26280388577259	-1.02858788780186	-1.02858788780186	-1.02858788780186	0.622981415352061	-1.02858788780186	-1.02858788780186	-1.02858788780186	-1.02858788780186	-1.02858788780186	-1.02858788780186	1.14472378952671	-1.02858788780186	-1.02858788780186	-1.02858788780186	-1.02858788780186	-1.02858788780186	-1.02858788780186	0.652423097325856	0.61946910375815	0.896791432165956	-1.02858788780186	-1.02858788780186	-1.02858788780186	-1.02858788780186	0.171521458044869	-1.02858788780186	-1.02858788780186	-1.02858788780186	1.90748429192196	-1.02858788780186	-1.02858788780186	-1.02858788780186	-1.02858788780186	-1.02858788780186	0.766525311811091	-1.02858788780186	-1.02858788780186	-1.02858788780186	-1.02858788780186	-1.02858788780186	-1.02858788780186	-1.02858788780186	-1.02858788780186	-1.02858788780186	-1.02858788780186	1.99059950928896	-1.02858788780186	-1.02858788780186	-1.02858788780186	-1.02858788780186	-1.02858788780186	-1.02858788780186	-1.02858788780186	-1.02858788780186	2.02881170431138	-1.02858788780186	-1.02858788780186	-1.02858788780186	-1.02858788780186	-1.02858788780186	-1.02858788780186	-1.02858788780186	1.22164263697945	-1.02858788780186	-1.02858788780186	-1.02858788780186	-1.02858788780186	-1.02858788780186	-1.02858788780186	1.40401075151778	1.85078946792	0.681938904401408	-1.02858788780186	-1.02858788780186	-1.02858788780186	1.0234613665397	-1.02858788780186	-1.02858788780186	-1.02858788780186	-1.02858788780186	-1.02858788780186	-1.02858788780186	-1.02858788780186	-1.02858788780186	-1.02858788780186	-1.02858788780186	-1.02858788780186	-1.02858788780186	-1.02858788780186	-1.02858788780186	-1.02858788780186	-1.02858788780186	1.33031422971409	-1.02858788780186	0.994389998532466	-1.02858788780186	-1.02858788780186	-1.02858788780186	-1.02858788780186	-1.02858788780186	-1.02858788780186	-1.02858788780186	-1.02858788780186	-1.02858788780186	-1.02858788780186	-1.02858788780186	-1.02858788780186	1.03445934166385	-1.02858788780186	-1.02858788780186	-1.02858788780186	-1.02858788780186	-1.02858788780186	0.889426924155581	-1.02858788780186	-1.02858788780186	-1.02858788780186	-1.02858788780186	-1.02858788780186	-1.02858788780186	0.633623209207302	-1.02858788780186	-1.02858788780186	-1.02858788780186	-1.02858788780186	-1.02858788780186	-1.02858788780186	-1.02858788780186	1.25084591660012	-1.02858788780186	-1.02858788780186	-1.02858788780186	-1.02858788780186	-1.02858788780186	-1.02858788780186	0.794695903152483	0.836824316772314	-1.02858788780186	-1.02858788780186	-1.02858788780186	-1.02858788780186	-1.02858788780186	-1.02858788780186	-1.02858788780186	-1.02858788780186	-1.02858788780186	-1.02858788780186	-1.02858788780186	0.973992408528897	1.18123248517742	-1.02858788780186	-1.02858788780186	-1.02858788780186	-1.02858788780186	-1.02858788780186	-1.02858788780186	1.06787253436447	-1.02858788780186	0.940818501567929	-1.02858788780186	-1.02858788780186	-1.02858788780186	-1.02858788780186	-1.02858788780186	-1.02858788780186	-1.02858788780186	-1.02858788780186	-1.02858788780186	2.52592250895305	-1.02858788780186	-1.02858788780186	-1.02858788780186	-1.02858788780186	-1.02858788780186	-1.02858788780186	-1.02858788780186	0.939174452176757	-1.02858788780186	2.23813250732528	-1.02858788780186	-1.02858788780186	-1.02858788780186	-1.02858788780186	-1.02858788780186	-1.02858788780186	-1.02858788780186	-1.02858788780186	-1.02858788780186	-1.02858788780186	-1.02858788780186	-1.02858788780186	-1.02858788780186	-1.02858788780186	1.73992095796301	2.336407942163	-1.02858788780186	-1.02858788780186	-1.02858788780186	-1.02858788780186	-1.02858788780186	-1.02858788780186	-1.02858788780186	-1.02858788780186	-1.02858788780186	-1.02858788780186	-1.02858788780186	-1.02858788780186	-1.02858788780186	-1.02858788780186	1.14157560215261	-1.02858788780186	-1.02858788780186	-1.02858788780186	1.34142049963171	-1.02858788780186	-1.02858788780186	-1.02858788780186	-1.02858788780186	-1.02858788780186	-1.02858788780186	0.490408843862265	0.648343011968566	-1.02858788780186	-1.02858788780186	-1.02858788780186	-1.02858788780186	-1.02858788780186	-1.02858788780186	-1.02858788780186	-1.02858788780186	-1.02858788780186	0.0425513742463194	0.591979410026317	-1.02858788780186	-1.02858788780186	0.375246978109395	-0.195946723684136	0.265104328986997	0.51014886912942	-1.02858788780186	-1.02858788780186	-1.02858788780186	-0.0962973529348657	-1.02858788780186	-1.02858788780186	0.461528955944019	-1.02858788780186	-1.02858788780186	-1.02858788780186	-1.02858788780186	-1.02858788780186	-1.02858788780186	-1.02858788780186	-1.02858788780186	-1.02858788780186	-1.02858788780186	-1.02858788780186	-1.02858788780186	-1.02858788780186	-1.02858788780186	-1.02858788780186	2.86005085498234	1.53549136284515	-1.02858788780186	-1.02858788780186	-1.02858788780186	-1.02858788780186	-1.02858788780186	-1.02858788780186	-1.02858788780186	-1.02858788780186	1.79503269897958	1.34471327732652	-1.02858788780186	-1.02858788780186	-1.02858788780186	-1.02858788780186	-1.02858788780186	-1.02858788780186	-1.02858788780186	-1.02858788780186	-1.02858788780186	-1.02858788780186	-1.02858788780186	-1.02858788780186	-1.02858788780186	-1.02858788780186	-1.02858788780186	-1.02858788780186	-1.02858788780186	-1.02858788780186	-1.02858788780186	-1.02858788780186	-1.02858788780186	-1.02858788780186	-1.02858788780186	-1.02858788780186	-1.02858788780186	-1.02858788780186	-1.02858788780186	-1.02858788780186	-1.02858788780186	-1.02858788780186	-1.02858788780186	-1.02858788780186	-1.02858788780186	1.66486314951331	1.70086052008561	-1.02858788780186	-1.02858788780186	-1.02858788780186	-1.02858788780186	-1.02858788780186	-1.02858788780186	-1.02858788780186	-1.02858788780186	-1.02858788780186	3.11904630060079	-1.02858788780186	-1.02858788780186	-1.02858788780186	-1.02858788780186	-1.02858788780186	-1.02858788780186	-1.02858788780186	-1.02858788780186	-1.02858788780186	-1.02858788780186	-1.02858788780186	-1.02858788780186	-1.02858788780186	-1.02858788780186	-1.02858788780186	-1.02858788780186	-1.02858788780186	-1.02858788780186	-1.02858788780186	-1.02858788780186	-1.02858788780186	-1.02858788780186	-1.02858788780186	-1.02858788780186	-1.02858788780186	-1.02858788780186	1.46215528429005	1.2730968405588	-1.02858788780186	-1.02858788780186	-1.02858788780186	-1.02858788780186	-1.02858788780186	-1.02858788780186	-1.02858788780186	-1.02858788780186	-1.02858788780186	-1.02858788780186	-1.02858788780186	-1.02858788780186	-1.02858788780186	-1.02858788780186	-1.02858788780186	-1.02858788780186	-1.02858788780186	-1.02858788780186	-1.02858788780186	-1.02858788780186	-1.02858788780186	-1.02858788780186	-1.02858788780186	-1.02858788780186	-1.02858788780186	-1.02858788780186	-1.02858788780186	-1.02858788780186	-1.02858788780186	-1.02858788780186	-1.02858788780186	-1.02858788780186	-1.02858788780186	-1.02858788780186	-1.02858788780186	-1.02858788780186	1.97138646427874	-1.02858788780186	-1.02858788780186	-1.02858788780186	-1.02858788780186	-1.02858788780186	-1.02858788780186	-1.02858788780186	-1.02858788780186	-1.02858788780186	-1.02858788780186	-1.02858788780186	-1.02858788780186	-1.02858788780186	-1.02858788780186	-1.02858788780186	-1.02858788780186	-1.02858788780186	-1.02858788780186	-1.02858788780186	-1.02858788780186	-1.02858788780186	-1.02858788780186	-1.02858788780186	-1.02858788780186	-1.02858788780186	-1.02858788780186	-1.02858788780186	-1.02858788780186	-1.02858788780186	-1.02858788780186	-1.02858788780186	-1.02858788780186	-1.02858788780186	-1.02858788780186	-1.02858788780186	-1.02858788780186	-1.02858788780186	-1.02858788780186	-1.02858788780186	-1.02858788780186	-1.02858788780186	-1.02858788780186	-1.02858788780186	-1.02858788780186	-1.02858788780186	-1.02858788780186	1.25441633634452	-1.02858788780186	-1.02858788780186	-1.02858788780186	-1.02858788780186	-1.02858788780186	-1.02858788780186	-1.02858788780186	-1.02858788780186	-1.02858788780186	0.202485164935428	-0.034499507571337	-1.02858788780186	0.02579680138037	0.335875297891317	1.14841133971749	0.18617570459732	-1.02858788780186	-1.02858788780186	-1.02858788780186	-1.02858788780186	-1.02858788780186	0.600586926305132	-1.02858788780186	-1.02858788780186	0.690213825636355	-1.02858788780186	-1.02858788780186	-1.02858788780186	-1.02858788780186	0.457686523928645	-1.02858788780186	-1.02858788780186	-1.02858788780186	-1.02858788780186	-1.02858788780186	-1.02858788780186	-1.02858788780186	-1.02858788780186	-1.02858788780186	-1.02858788780186	-1.02858788780186	-1.02858788780186	-1.02858788780186	-1.02858788780186	-1.02858788780186	-1.02858788780186	0.982610112057599	-1.02858788780186	-1.02858788780186	-1.02858788780186	-1.02858788780186	-1.02858788780186	-1.02858788780186	1.86666115233887	-1.02858788780186	-1.02858788780186	-1.02858788780186	-1.02858788780186	1.31870229249523	-1.02858788780186	-1.02858788780186	-1.02858788780186	-1.02858788780186	1.78340938370965	-1.02858788780186	1.71153591216161	-1.02858788780186	-1.02858788780186	-1.02858788780186	-1.02858788780186	-1.02858788780186	-1.02858788780186	-1.02858788780186	0.899521985224045	1.32191279324414	-1.02858788780186	-1.02858788780186	-1.02858788780186	1.65262105578568	-1.02858788780186	0.956186772174958	-1.02858788780186	-1.02858788780186	-1.02858788780186	-1.02858788780186	-1.02858788780186	-1.02858788780186	-1.02858788780186	-1.02858788780186	-1.02858788780186	-1.02858788780186	1.13142319770439	-1.02858788780186	-1.02858788780186	-1.02858788780186	-1.02858788780186	-1.02858788780186	-1.02858788780186	0.911331633704036	0.188359585169098	-1.02858788780186	-1.02858788780186	-1.02858788780186	-1.02858788780186	-1.02858788780186	-1.02858788780186	-1.02858788780186	1.32901657646608	-1.02858788780186	-1.02858788780186	-1.02858788780186	-1.02858788780186	-1.02858788780186	-1.02858788780186	-1.02858788780186	-1.02858788780186	-1.02858788780186	-1.02858788780186	-1.02858788780186	-1.02858788780186	1.34471327732652	-1.02858788780186	-1.02858788780186	-1.02858788780186	-1.02858788780186	-1.02858788780186	-1.02858788780186	-1.02858788780186	-1.02858788780186	-1.02858788780186	-1.02858788780186	-1.02858788780186	-1.02858788780186	-1.02858788780186	-1.02858788780186	-1.02858788780186	1.41392405022118	-1.02858788780186	-1.02858788780186	-1.02858788780186	-1.02858788780186	-1.02858788780186	-1.02858788780186	-1.02858788780186	-1.02858788780186	-1.02858788780186	-1.02858788780186	-1.02858788780186	-1.02858788780186	-1.02858788780186	-1.02858788780186	-1.02858788780186	-1.02858788780186	-1.02858788780186	-1.02858788780186	-1.02858788780186	-1.02858788780186	-1.02858788780186	-1.02858788780186	-1.02858788780186	-1.02858788780186	-1.02858788780186	-1.02858788780186	-1.02858788780186	-1.02858788780186	-1.02858788780186	-1.02858788780186	-1.02858788780186	-1.02858788780186	-1.02858788780186	-1.02858788780186	-1.02858788780186	-1.02858788780186	1.04047797462094	-1.02858788780186	1.21306797813572	-1.02858788780186	-1.02858788780186	-1.02858788780186	-1.02858788780186	-1.02858788780186	-1.02858788780186	0.754765131210473	-1.02858788780186	-1.02858788780186	-1.02858788780186	-1.02858788780186	1.73224810729285	-1.02858788780186	-1.02858788780186	-1.02858788780186	-1.02858788780186	-1.02858788780186	-1.02858788780186	-1.02858788780186	-1.02858788780186	-1.02858788780186	-1.02858788780186	-1.02858788780186	-1.02858788780186	-1.02858788780186	-1.02858788780186	-1.02858788780186	-1.02858788780186	-1.02858788780186	1.0130569904435	-1.02858788780186	-1.02858788780186	-1.02858788780186	-1.02858788780186	0.611162883757832	-1.02858788780186	-1.02858788780186	1.3129522063181	-1.02858788780186	-1.02858788780186	-1.02858788780186	0.522697880136744	-1.02858788780186	1.32448949013198	-1.02858788780186	-1.02858788780186	1.29311311074897	-1.02858788780186	-1.02858788780186	-1.02858788780186	-1.02858788780186	1.31358928533872	-1.02858788780186	-1.02858788780186	-1.02858788780186	-1.02858788780186	-1.02858788780186	-1.02858788780186	-1.02858788780186	-1.02858788780186	-1.02858788780186	-1.02858788780186	-1.02858788780186	1.86096352899792	2.32920272282706	-1.02858788780186	-1.02858788780186	-1.02858788780186	-1.02858788780186	-1.02858788780186	-1.02858788780186	-1.02858788780186	-1.02858788780186	-1.02858788780186	-1.02858788780186	-1.02858788780186	-1.02858788780186	2.08825171917551	-1.02858788780186	-1.02858788780186	-1.02858788780186	-1.02858788780186	-1.02858788780186	-1.02858788780186	-1.02858788780186	0.718385493769682	-1.02858788780186	-1.02858788780186	-1.02858788780186	-1.02858788780186	-1.02858788780186	-1.02858788780186	-1.02858788780186	-1.02858788780186	-1.02858788780186	-1.02858788780186	-1.02858788780186	-1.02858788780186	-1.02858788780186	-1.02858788780186	-1.02858788780186	1.94385335129333	-1.02858788780186	-1.02858788780186	-1.02858788780186	-1.02858788780186	-1.02858788780186	1.56600928362288	-1.02858788780186	-1.02858788780186	-1.02858788780186	-1.02858788780186	-1.02858788780186	-1.02858788780186	-1.02858788780186	-1.02858788780186	-1.02858788780186	-1.02858788780186	-1.02858788780186	-1.02858788780186	-1.02858788780186	-1.02858788780186	-1.02858788780186	-1.02858788780186	-1.02858788780186	-1.02858788780186	-1.02858788780186	-1.02858788780186	-1.02858788780186	-1.02858788780186	-1.02858788780186	-1.02858788780186	-1.02858788780186	1.17849478568436	-1.02858788780186	1.13401491465528	-1.02858788780186	-1.02858788780186	2.29389971162412	-1.02858788780186	-1.02858788780186	-1.02858788780186	1.37285668793428	1.22049448080061	-1.02858788780186	1.27859482320257	0.49963952397991	-1.02858788780186	-1.02858788780186	-1.02858788780186	-1.02858788780186	-1.02858788780186	-1.02858788780186	-1.02858788780186	-1.02858788780186	-1.02858788780186	-1.02858788780186	-1.02858788780186	-1.02858788780186	-1.02858788780186	-1.02858788780186	-1.02858788780186	-1.02858788780186	-1.02858788780186	-1.02858788780186	-1.02858788780186	-1.02858788780186	-1.02858788780186	-1.02858788780186	-1.02858788780186	-1.02858788780186	1.86780460702209	1.0081269537364	-1.02858788780186	-1.02858788780186	-1.02858788780186	-1.02858788780186	-1.02858788780186	-1.02858788780186	-1.02858788780186	-1.02858788780186	-1.02858788780186	-1.02858788780186	-1.02858788780186	-1.02858788780186	-1.02858788780186	-1.02858788780186	-1.02858788780186	-1.02858788780186	-1.02858788780186	-1.02858788780186	-1.02858788780186	-1.02858788780186	1.18673397388519	-1.02858788780186	-1.02858788780186	-1.02858788780186	-1.02858788780186	-1.02858788780186	-1.02858788780186	-1.02858788780186	-1.02858788780186	-1.02858788780186	-1.02858788780186	-1.02858788780186	-1.02858788780186	-1.02858788780186	-1.02858788780186	-1.02858788780186	-1.02858788780186	-1.02858788780186	-1.02858788780186	-1.02858788780186	1.76056793413575	-1.02858788780186	-1.02858788780186	-1.02858788780186	-1.02858788780186	-1.02858788780186	-1.02858788780186	-1.02858788780186	-1.02858788780186	-1.02858788780186	-1.02858788780186	1.58122024267689	-1.02858788780186	-1.02858788780186	-1.02858788780186	-1.02858788780186	-1.02858788780186	-1.02858788780186	-1.02858788780186	-1.02858788780186	-1.02858788780186	-1.02858788780186	-1.02858788780186	-1.02858788780186	-1.02858788780186	-1.02858788780186	-1.02858788780186	-1.02858788780186	-1.02858788780186	-1.02858788780186	-1.02858788780186	-1.02858788780186	-1.02858788780186	-1.02858788780186	-1.02858788780186	-1.02858788780186	-1.02858788780186	-1.02858788780186	-1.02858788780186	-1.02858788780186	-1.02858788780186	-1.02858788780186	-1.02858788780186	-1.02858788780186	-1.02858788780186	-1.02858788780186	1.03862144321921	-1.02858788780186	-1.02858788780186	-1.02858788780186	-1.02858788780186	-1.02858788780186	-1.02858788780186	-1.02858788780186	-1.02858788780186	-1.02858788780186	-1.02858788780186	-1.02858788780186	-1.02858788780186	-1.02858788780186	0.967588390018699	-1.02858788780186	-1.02858788780186	-1.02858788780186	0.949089375390907	-1.02858788780186	-1.02858788780186	-1.02858788780186	-1.02858788780186	-1.02858788780186	-1.02858788780186	-1.02858788780186	-1.02858788780186	2.16506687928395	-1.02858788780186	-1.02858788780186	-1.02858788780186	-1.02858788780186	-1.02858788780186	-1.02858788780186	-1.02858788780186	-1.02858788780186	-1.02858788780186	-1.02858788780186	-1.02858788780186	-1.02858788780186	1.74630527959388	2.30963930694729	-1.02858788780186	-1.02858788780186	-1.02858788780186	-1.02858788780186	-1.02858788780186	-1.02858788780186	-1.02858788780186	-1.02858788780186	-1.02858788780186	-1.02858788780186	-1.02858788780186	-1.02858788780186	-1.02858788780186	-1.02858788780186	-1.02858788780186	-1.02858788780186	-1.02858788780186	-1.02858788780186	-1.02858788780186	-1.02858788780186	-1.02858788780186	-1.02858788780186	-1.02858788780186	-1.02858788780186	-1.02858788780186	-1.02858788780186	-1.02858788780186	-1.02858788780186	-1.02858788780186	-1.02858788780186	-1.02858788780186	-1.02858788780186	-1.02858788780186	-1.02858788780186	-1.02858788780186	-1.02858788780186	-1.02858788780186	1.66115097038316	-1.02858788780186	-1.02858788780186	-1.02858788780186	-1.02858788780186	-1.02858788780186	-1.02858788780186	-1.02858788780186	-1.02858788780186	-1.02858788780186	-1.02858788780186	-1.02858788780186	-1.02858788780186	-1.02858788780186	-1.02858788780186	-1.02858788780186	1.75647160007253	-1.02858788780186	-1.02858788780186	-1.02858788780186	-1.02858788780186	-1.02858788780186	1.34010674838945	-1.02858788780186	1.0873008089289	1.40860000496872	-1.02858788780186	-1.02858788780186	-1.02858788780186	-1.02858788780186	-1.02858788780186	-1.02858788780186	-1.02858788780186	-1.02858788780186	-1.02858788780186	-1.02858788780186	1.62658326065438	2.04096913172458	-1.02858788780186	-1.02858788780186	-1.02858788780186	-1.02858788780186	-1.02858788780186	-1.02858788780186	-1.02858788780186	-1.02858788780186	-1.02858788780186	-1.02858788780186	-1.02858788780186	-1.02858788780186	-1.02858788780186	-1.02858788780186	-1.02858788780186	-1.02858788780186	-1.02858788780186	-1.02858788780186	-1.02858788780186	-1.02858788780186	-1.02858788780186	-1.02858788780186	-1.02858788780186	-1.02858788780186	-1.02858788780186	-1.02858788780186	-1.02858788780186	1.26461161729466	0.984344618513126	-1.02858788780186	-1.02858788780186	1.50279331414379	0.712848503068812	0.770155472172707	-1.02858788780186	-1.02858788780186	-1.02858788780186	-1.02858788780186	-1.02858788780186	-1.02858788780186	-1.02858788780186	-1.02858788780186	2.87485254230208	-1.02858788780186	-1.02858788780186	-1.02858788780186	-1.02858788780186	-1.02858788780186	-1.02858788780186	-1.02858788780186	-1.02858788780186	1.76468149798303	-1.02858788780186	-1.02858788780186	2.35648039439238	-1.02858788780186	-1.02858788780186	-1.02858788780186	-1.02858788780186	-1.02858788780186	-1.02858788780186	-1.02858788780186	-1.02858788780186	-1.02858788780186	2.04505409581567	-1.02858788780186	-1.02858788780186	-1.02858788780186	-1.02858788780186	-1.02858788780186	-1.02858788780186	-1.02858788780186	-1.02858788780186	-1.02858788780186	-1.02858788780186	-1.02858788780186	-1.02858788780186	-1.02858788780186	-1.02858788780186	-1.02858788780186	-1.02858788780186	-1.02858788780186	-1.02858788780186	-1.02858788780186	1.892125671426	-1.02858788780186	1.33552364654881	-1.02858788780186	-1.02858788780186	-1.02858788780186	-1.02858788780186	-1.02858788780186	-1.02858788780186	-1.02858788780186	2.36945568480889	0.479321468378809	-1.02858788780186	-1.02858788780186	-1.02858788780186	-1.02858788780186	-1.02858788780186	-1.02858788780186	-1.02858788780186	-1.02858788780186	1.77712691608997	0.635825833787897	-1.02858788780186	-1.02858788780186	-1.02858788780186	-1.02858788780186	-1.02858788780186	-1.02858788780186	-1.02858788780186	-1.02858788780186	-1.02858788780186	-1.02858788780186	-1.02858788780186	-1.02858788780186	-1.02858788780186	-1.02858788780186	-1.02858788780186	1.57358420734101	-1.02858788780186	-1.02858788780186	-1.02858788780186	0.87376476573622	-1.02858788780186	-1.02858788780186	-1.02858788780186	-1.02858788780186	-1.02858788780186	-1.02858788780186	-1.02858788780186	-1.02858788780186	-1.02858788780186	-1.02858788780186	-1.02858788780186	-1.02858788780186	-1.02858788780186	-1.02858788780186	-1.02858788780186	1.80679504639626	1.10392351831365	1.01014022526423	-1.02858788780186	-1.02858788780186	-1.02858788780186	-1.02858788780186	-1.02858788780186	-1.02858788780186	-1.02858788780186	-1.02858788780186	-1.02858788780186	-1.02858788780186	-1.02858788780186	-1.02858788780186	-1.02858788780186	-1.02858788780186	-1.02858788780186	-1.02858788780186	-1.02858788780186	1.45766490486274	-1.02858788780186	2.0049247630283	-1.02858788780186	-1.02858788780186	-1.02858788780186	-1.02858788780186	-1.02858788780186	-1.02858788780186	-1.02858788780186	1.09173460411698	-1.02858788780186	-1.02858788780186	-1.02858788780186	1.78551250918293	-1.02858788780186	-1.02858788780186	0.615974028166939	0.59249809417284	1.11730773509009	-1.02858788780186	-1.02858788780186	-1.02858788780186	-1.02858788780186	-1.02858788780186	-1.02858788780186	1.43117172571931	1.69508679053515	-1.02858788780186	-1.02858788780186	0.866236089573043	1.12987193205085	-1.02858788780186	-1.02858788780186	-1.02858788780186	0.892906854719632	-1.02858788780186	-1.02858788780186	-1.02858788780186	1.43117172571931	2.02523724099226	-1.02858788780186	-1.02858788780186	1.14551264574688	1.47880874339488	-1.02858788780186	0.59249809417284	-1.02858788780186	1.03330689277446	-1.02858788780186	-1.02858788780186	0.923721281234147	-1.02858788780186	1.04982322533521	-1.02858788780186	1.47982771432985	-1.02858788780186	-1.02858788780186	0.092168160079602	-1.02858788780186	0.77313858397934	-1.02858788780186	0.308207091021376	0.851759589204979	1.60479520679817	0.622981415352061	-1.02858788780186	-1.02858788780186	-1.02858788780186	-1.02858788780186	1.67938454454785	-1.02858788780186	-1.02858788780186	-1.02858788780186	-1.02858788780186	-1.02858788780186	-1.02858788780186	-1.02858788780186	-1.02858788780186	-1.02858788780186	1.95752580931456	-1.02858788780186	1.44653346393038	2.5066506521765	-1.02858788780186	-1.02858788780186	-1.02858788780186	1.70182616499215	-1.02858788780186	-1.02858788780186	-1.02858788780186	-1.02858788780186	-1.02858788780186	-1.02858788780186	-1.02858788780186	-1.02858788780186	1.73224810729285	-1.02858788780186	1.15956992198415	-1.02858788780186	-1.02858788780186	-1.02858788780186	2.03419707590519	2.16200407099207	1.82744843535713	-1.02858788780186	-1.02858788780186	-1.02858788780186	1.50908435422508	-1.02858788780186	-1.02858788780186	1.40260329434031	-1.02858788780186	-1.02858788780186	-1.02858788780186	1.65468894141531	2.10547564557466	2.11273852093896	2.03622396471449	-1.02858788780186	-1.02858788780186	2.01547183381455	1.15370689311341	1.29654546817467	-1.02858788780186	-1.02858788780186	0.949505150446293	1.79609621226878	0.799150067587028	-1.02858788780186	0.912919551618996	-1.02858788780186	-1.02858788780186	1.63646213401273	-1.02858788780186	-1.02858788780186	1.46591397812817	-1.02858788780186	-1.02858788780186	2.00755126326352	2.07833656486338	1.54856718526347	-1.02858788780186	2.53025268495697	-1.02858788780186	-1.02858788780186	2.77998229781603	1.29280173260288	1.04094275545549	1.58506145887354	-1.02858788780186	-1.02858788780186	1.14999658093826	-1.02858788780186	-1.02858788780186	-1.02858788780186	1.22509616659448	2.2397793739728	2.04778653533641	-1.02858788780186	1.63195908766998	1.08631867594099	-1.02858788780186	-1.02858788780186	-1.02858788780186	-1.02858788780186	-1.02858788780186	-1.02858788780186	-1.02858788780186	2.48148379957246	-1.02858788780186	-1.02858788780186	-1.02858788780186	-1.02858788780186	-1.02858788780186	-1.02858788780186	-1.02858788780186	1.23320771393153	-1.02858788780186	1.60188870867772	1.05927431468471	-1.02858788780186	2.18676435765815	-1.02858788780186	-1.02858788780186	-1.02858788780186	-1.02858788780186	-1.02858788780186	-1.02858788780186	2.25304882190755	1.71839103537144	1.69989583714268	2.12078745055443	1.25084591660012	-1.02858788780186	-1.02858788780186	-1.02858788780186	-1.02858788780186	1.12806567601308	-1.02858788780186	1.72430561491644	1.26160078040902	-1.02858788780186	-1.02858788780186	-1.02858788780186	-1.02858788780186	0.887500212041028	1.91825710614659	2.24722264943317	1.17413240088651	-1.02858788780186	-1.02858788780186	-1.02858788780186	-1.02858788780186	1.09025408411047	1.1219016644531	0.866985723127956	1.69845061256675	-1.02858788780186	-1.02858788780186	-1.02858788780186	0.933446562333543	-1.02858788780186	-1.02858788780186	1.03445934166385	0.670856313770967	2.13670370590858	-1.02858788780186	0.457899405657009	0.927556797747412	-1.02858788780186	0.689619653664834	0.73241103728768	-1.02858788780186	0.76553827967072	0.885770170491253	0.413333383366902	-1.02858788780186	0.660046756035538	-0.0553332740089099	-0.633881177715875	0.109952186150863	-0.273073146016098	-0.147427510562605	0.121917625207643	-0.300505617470971	-0.253081732583197	-1.02858788780186	-0.520105576922453	0.62058171359543	0.253573419510667	0.0589717098316471	-0.438313781059934	-0.566473204298799	-0.10473319756194	0.947290150575384	0.463565965477568	-0.220303036965309	-1.02858788780186	-0.0414511149630437	-1.02858788780186	0.420856046297576	0.397611462649897	-0.0444981899517393	0.0248934908423558	0.483402370752542	0.693689439547763	-1.02858788780186	-1.02858788780186	-0.54754920412275	-0.371000196047271	0.329274563515341	-0.169815252820279	-0.251628778825605	0.224794345940111	0.0399607013924025	0.75925158805911	0.671338878539348	-1.02858788780186	0.719621563766393	-0.0528399956815372	0.633531579875866	-1.02858788780186	-0.0529252159211887	-0.114572771743727	0.292699707376853	-1.02858788780186	-0.215155202612578	0.426513208782827	-0.0786077055694454	0.385061215498359	-0.0152752623496158	-0.0931114926066139	-0.269105028892708	-1.02858788780186	-1.02858788780186	-1.02858788780186	0.435195457281316	0.928366616269071	1.35022808467224	-1.02858788780186	-1.02858788780186	-0.166214281382378	-1.02858788780186	-1.02858788780186	-0.118196951513417	-1.02858788780186	-1.02858788780186	-1.02858788780186	-0.284869631000073	-1.02858788780186	-0.179414846823076	1.10179649613431	-1.02858788780186	0.782226057022268	-1.02858788780186	0.236432447046125	0.655462930926945	-1.02858788780186	-1.02858788780186	0.56757357604172	-1.02858788780186	-1.02858788780186	-1.02858788780186	0.306529376151771	-0.214805704781388	0.243243367038945	0.000538776519923653	-0.0830960608309625	-1.02858788780186	-0.247583852836994	-1.02858788780186	0.24543078407247	-0.0113353737254492	-1.02858788780186	0.803515051447682	0.541121823117622	-0.0534362073941982	-0.112861162795418	-1.02858788780186	-1.02858788780186	0.0675765718589029	-0.119961084130939	-0.254161187734616	-1.02858788780186	0.176051182089125	-0.073015287436959	-1.02858788780186	0.184679219637027	0.443092436403175	0.207344119226365	-1.02858788780186	-1.02858788780186	-1.02858788780186	0.0927408391678768	-0.235127498427516	-1.02858788780186	0.264167241003852	0.365306819558927	0.513611478618547	-1.02858788780186	-1.02858788780186	0.899652245825074	0.739682721832412	0.0919392642803278	0.873084228768361	0.78654033467335	1.18374311965179	0.820755578798098	-1.02858788780186	-0.189787629859657	-1.02858788780186	-1.02858788780186	-1.02858788780186	-1.02858788780186	-0.0409267545325315	-0.280343934035353	0.659274833504798	0.0417209011709579	0.268789000157729	-1.02858788780186	-1.02858788780186	0.424689434016545	0.67637658015574	0.785864618004592	-1.02858788780186	-1.02858788780186	0.0551757683738511	1.01666106536036	0.596009245043066	0.477783837971846	-1.02858788780186	-1.02858788780186	-0.24365728542179	-1.02858788780186	0.323174480551176	0.588746274469708	0.115696692691126	-1.02858788780186	0.788825304674079	-0.292950692148238	0.398614601374026	1.05678304136991	-0.0857201404527589	0.977170362410952	0.982898941018767	0.0146717374980545	-0.063372128500015	-1.02858788780186	0.554012441863499	0.130012244664862	0.433449698736008	0.384300838225049	-1.02858788780186	-0.193771055757599	-0.607449120978688	0.108149450162925	-1.02858788780186	-0.417291710926712	-1.02858788780186	0.567711285739031	0.369158905345256	0.211864730390118	0.323346696498826	-0.31658510696721	0.263933201810511	-0.303753642226993	-1.02858788780186	0.356096934866676	-0.372983520361852	0.194225223714408	1.08276800113099	-0.293423185774346	0.115158297414909	-0.00538775320016595	0.265782042939599	-1.02858788780186	-0.355349335799866	-1.02858788780186	-1.02858788780186	0.18549498725389	0.671628570909557	-1.02858788780186	-1.02858788780186	0.345263623019802	-0.160186550283336	0.21131845534616	-1.02858788780186	-1.02858788780186	0.11905901420418	-1.02858788780186	-1.02858788780186	-1.02858788780186	0.412263674974358	-1.02858788780186	-1.02858788780186	0.17725644478899	-1.02858788780186	0.591331592245459	0.707656827563725	-1.02858788780186	-0.0123582239751518	-1.02858788780186	-0.0580940954247202	0.159967091894676	-0.169961897205646	-0.478720443389719	-0.0679306780606999	0.0899406998037647	-0.448261749802119	-0.327049729301136	0.156418495397265	-1.02858788780186	-0.347858610658266	0.207612928216854	-0.668745845353976	0.458708984254033	-0.540028319366806	-0.382954051888318	0.0104990304439834	-0.711234844358799	0.161971681083818	-0.0990567102304862	-0.609591386483997	-0.0570184995310759	-0.264684891003833	-1.02858788780186	0.503390374517233	0.55192878080914	-0.517874301972935	-0.310115857060042	-1.02858788780186	-0.322414370076132	-1.02858788780186	-0.213901389110267	-0.647318601611982	0.892583996582449	-0.3702485694018	-0.138377353571951	0.382545957854726	0.352986674305603	-0.236892838000397	-1.02858788780186	0.400658110539611	-0.354915714631424	-0.391811460487458	0.0890865130144225	0.541664187017174	-0.343967102300143	-0.138096160605056	0.370644416581802	-0.385528328000671	0.00615249924939345	0.141193551696136	-1.02858788780186	-0.215504388632735	0.149925150657118	0.47749135829542	0.174181516073496	-0.258863678738065	-1.02858788780186	0.595162366708277	-1.02858788780186	-1.02858788780186	0.285619305837116	-0.222080248999256	-1.02858788780186	-1.02858788780186	0.671145814269023	-0.132326071638578	0.51326441983181	-1.02858788780186	-0.0598601962218261	0.0948076988357458	0.0366640868543982	0.497828426086703	-1.02858788780186	-1.02858788780186	0.0365614172581426	-1.02858788780186	-1.02858788780186	-1.02858788780186	-1.02858788780186	0.389068239201248	-1.02858788780186	-1.02858788780186	-1.02858788780186	0.0930847484064903	0.233611877189261	-1.02858788780186	-1.02858788780186	-1.02858788780186	0.453513783568249	-0.0506615539008745	0.0782752415290062	0.699184514763844	-1.02858788780186	0.980231160544622	-0.0951344442581078	1.07220492884758	-1.02858788780186	-1.02858788780186	-0.279559575651795	-1.02858788780186	-1.02858788780186	-0.0929554989291436	-1.02858788780186	-1.02858788780186	-1.02858788780186	0.14408851003602	0.144340977552802	-1.02858788780186	-1.02858788780186	-1.02858788780186	1.32901657646608	0.905142538602549	0.551072627013118	0.206849278022563	0.414550428195338	-0.00222017613727157	-1.02858788780186	-1.02858788780186	-1.02858788780186	0.240914166449616	-1.02858788780186	-1.02858788780186	0.157892128654977	-0.0545414188326927	-1.02858788780186	-1.02858788780186	-1.02858788780186	-1.02858788780186	0.203186782071728	0.569278086614579	0.113307992968725	-1.02858788780186	-1.02858788780186	-1.02858788780186	0.17378169215434	1.24906611162481	0.0588107425508822	0.479761444317501	-1.02858788780186	0.833823405844114	0.3573393369697	0.452070110678819	-1.02858788780186	0.775244859850247	-0.216317945841519	-1.02858788780186	-0.191954078722119	-1.02858788780186	0.235837497764836	-0.0916273401616282	-0.0298669248608105	0.738095899975487	-1.02858788780186	-1.02858788780186	-0.173578804177757	-1.02858788780186	-1.02858788780186	0.0873823333745951	-1.02858788780186	0.154022632411268	-1.02858788780186	-1.02858788780186	0.421661187964033	0.287239578467947	-1.02858788780186	0.56514934978855	-1.02858788780186	-1.02858788780186	0.154022632411268	-0.0143973928023324	-1.02858788780186	-1.02858788780186	0.0871555307212105	-1.02858788780186	0.238743671662265	-1.02858788780186	-1.02858788780186	-0.307766232117343	-1.02858788780186	-0.549486422706833	-1.02858788780186	-1.02858788780186	-0.280196996144577	-0.342905269456327	0.0565625391662865	-1.02858788780186	0.449577576193619	-0.524050521823717	-0.247316208822565	-0.0718721145359313	0.744863212533052	0.403197261784029	0.483181141829875	0.4224673343054	-0.185795743795291	-0.0384719282253567	-0.0531807823370504	-1.02858788780186	-0.177564048272079	-1.02858788780186	0.123899438309504	-1.02858788780186	-1.02858788780186	-1.02858788780186	0.760622341126114	-1.02858788780186	0.805706883415502	-1.02858788780186	0.098270716955816	-1.02858788780186	-1.02858788780186	1.07148130898057	0.35461535717127	-1.02858788780186	-1.02858788780186	-1.02858788780186	0.752822792731288	0.46690304854844	-1.02858788780186	0.281909294485221	-1.02858788780186	0.973992408528897	0.409985028773693	0.0499825833836598	0.824652832810544	1.07631725282335	0.310563731537435	-0.0769938237838902	0.0668675609976911	0.839861000596244	-1.02858788780186	-0.271972414049751	-0.00993705190882867	0.459818442919972	-1.02858788780186	-0.0296878354496456	-0.0761037239996739	0.044737926875066	-0.396277428773257	-1.02858788780186	-1.02858788780186	0.238893100246448	0.327841425330698	0.546969717630089	-0.0151367585336505	-1.02858788780186	6.19713762210586e-05	-1.02858788780186	-1.02858788780186	0.511070501199098	0.210677844762172	0.468848462311666	-1.02858788780186	-1.02858788780186	0.166239425153766	0.124385902796299	-0.224475179047507	0.0823030843773064	-1.02858788780186	-0.081738251686207	-1.02858788780186	-1.02858788780186	-1.02858788780186	1.14524961305392	0.370861347623742	1.20148380041186	-0.182523061367442	1.15131985405812	1.12909735442372	1.8415540482124	1.01126083766676	1.34570345920663	0.687346439876717	0.426614680370568	0.408503300321347	-1.02858788780186	-1.02858788780186	-1.02858788780186	-1.02858788780186	0.72209988641283	-1.02858788780186	-1.02858788780186	-1.02858788780186	-1.02858788780186	-1.02858788780186	-1.02858788780186	-0.249505295727307	0.53643920367317	-0.156702440166141	0.961656455598173	0.864365128435447	-0.117754795006837	0.366690844178282	0.288864257184658	-1.02858788780186	0.370768368001115	-0.0194575535438513	1.44904485811759	0.289026968142201	-1.02858788780186	-1.02858788780186	-0.0864331402208177	0.282552857165849	-0.415085468098765	-1.02858788780186	-0.0546263255340904	-0.098922036468823	0.387366930517004	0.200022379453678	-0.415248246241578	-0.496494815126462	-0.454832172881044	-0.0419312617546261	0.0693807900886969	-0.28224871652898	0.126376903467158	-1.02858788780186	0.19919918503039	-1.02858788780186	-0.157038719675601	-1.02858788780186	-1.02858788780186	-1.02858788780186	-1.02858788780186	-1.02858788780186	-1.02858788780186	-1.02858788780186	0.503504363271985	-1.02858788780186	0.811621296618698	-1.02858788780186	0.250439899351117	-1.02858788780186	-1.02858788780186	-1.02858788780186	0.805360388806064	0.965182150351126	0.108562649552401	1.16628126839762	0.355159200479349	0.872442038747862	0.0107587842739414	-1.02858788780186	-1.02858788780186	0.255646166176647	-1.02858788780186	1.19154881827323	-0.191645299841709	1.00004898461562	-0.573286653752115	0.434681512369009	0.55038032727429	-0.0208283222622807	-1.02858788780186	0.156599254453798	-0.158381131773129	-0.219612897804358	0.911966421999246	0.261675608727445	0.19406401744025	-1.02858788780186	-1.02858788780186	-1.02858788780186	0.254647260604999	0.763322152278083	0.472974299015885	0.652282020326507	-1.02858788780186	0.319483543584157	-1.02858788780186	0.320768544754586	0.797319584687466	0.174848530720428	-0.0241021222678252	-0.114052558480857	-0.0763466524182698	0.498620181392396	1.13090579611259	-1.02858788780186	-1.02858788780186	-0.0528399956815372	0.315814827883354	0.246944154705576	0.100243298817877	0.0737811721697166	1.28659692021378	-1.02858788780186	-1.02858788780186	1.06475743580123	-1.02858788780186	0.796405980131617	-0.418098757427965	0.479321468378809	-1.02858788780186	0.00369750859905708	0.0820784906654819	0.973992408528897	-0.0901382257020337	0.275591227449763	0.00388960936651584	0.0581673827145608	1.59928042934276	1.02878938774964	0.306361860354882	-0.0416257709616573	0.825896995229885	-1.02858788780186	-1.02858788780186	0.603743150300908	-1.02858788780186	-1.02858788780186	1.19338214530522	0.799150067587028	0.00245070288214802	-1.02858788780186	-0.0289707972002187	-0.138599832864817	1.22700587283052	-0.0223770969742944	0.0808823004888517	-0.0330344875389519	0.299091970382432	0.135139274031582	0.646848075105677	0.338959443755904	-1.02858788780186	-1.02858788780186	-1.02858788780186	0.544382446072128	-1.02858788780186	0.202765707331299	0.776300191532908	0.283261580061241	0.166600951348603	-1.02858788780186	-1.02858788780186	0.0341036640914337	-1.02858788780186	-1.02858788780186	0.879331883617645	-1.02858788780186	0.0551757683738511	-0.439874509514765	-1.02858788780186	-1.02858788780186	-1.02858788780186	-0.378787319180858	-0.361205671413398	-1.02858788780186	-0.137004778999745	-1.02858788780186	0.497150520045372	1.0081269537364	-1.02858788780186	-1.02858788780186	-0.0102170425187115	-0.148480944098099	0.646101767504373	-1.02858788780186	0.17779295769475	1.43044656909041	0.520512269423779	-0.131041119761037	0.732883128610416	-1.02858788780186	0.475484034400244	0.796634279155935	-1.02858788780186	-1.02858788780186	0.746865268820474	-1.02858788780186	-1.02858788780186	0.755738180686448	-1.02858788780186	1.00678750038527	-1.02858788780186	-1.02858788780186	0.948673814045178	1.58434894763863	-1.02858788780186	0.124507588103207	-1.02858788780186	0.0782752415290062	-1.02858788780186	-1.02858788780186	-1.02858788780186	0.0544306139648616	-1.02858788780186	-1.02858788780186	-1.02858788780186	1.3114674490193	-1.02858788780186	1.14000583460529	-1.02858788780186	0.904618019199342	-1.02858788780186	-1.02858788780186	0.507391485617403	-1.02858788780186	1.55048934332293	-1.02858788780186	1.19486645257682	1.18123248517742	-0.0694127228696114	-1.02858788780186	-1.02858788780186	1.37285668793428	0.0280118585926232	1.09602628912166	-0.274618569855203	-0.215271632576935	0.490632477790782	-1.02858788780186	0.221884981122428	-1.02858788780186	-0.280833296765059	-0.0689192439082701	0.542287429643262	-1.02858788780186	0.0128091833857653	0.232231364041237	0.769751261393417	-1.02858788780186	0.181833385350152	0.147951450719199	-0.176282725547429	0.750160229838496	0.218268937078156	0.326628053606076	0.431470006650995	-1.02858788780186	0.0528375368903607	0.856000567372789	-1.02858788780186	-0.512963360759132	0.780592119159307	-0.0606988145991356	0.800611868561612	0.249069502031282	0.413754113292181	-0.146417407403357	-0.201229067438914	0.256107774894826	-1.02858788780186	0.862685065666828	0.0622558042754912	0.0799496975961234	0.95524383087126	-1.02858788780186	-1.02858788780186	-1.02858788780186	0.345620708685249	0.111879919289106	0.97292156894	0.54646767364729	0.422064135421151	0.857419348197973	0.334470532782617	1.25521172838388	-1.02858788780186	-1.02858788780186	1.10584659675077	-1.02858788780186	-0.00184056537695176	-1.02858788780186	0.08308993018934	-1.02858788780186	-1.02858788780186	-1.02858788780186	-0.0576725928679068	0.667775449827099	-1.02858788780186	-1.02858788780186	0.182645000422606	0.820755578798098	0.0750532857012982	0.0644208556419868	-1.02858788780186	-1.02858788780186	0.589004378619009	1.09087065211966	1.09371267492615	0.597183528442511	1.44285261117798	-1.02858788780186	-1.02858788780186	-1.02858788780186	-1.02858788780186	-1.02858788780186	-1.02858788780186	-1.02858788780186	0.1581510700281	-1.02858788780186	0.492200008872256	0.0807329709632839	1.79716087681195	-0.113233823758242	-1.02858788780186	-1.02858788780186	-1.02858788780186	-1.02858788780186	-1.02858788780186	-1.02858788780186	1.67139411281648	-1.02858788780186	-1.02858788780186	0.968013760634847	-1.02858788780186	0.675793528278737	-1.02858788780186	-1.02858788780186	1.22914256335333	0.5655236778643	0.521994596369899	1.69101781230609	0.852863716861984	-1.02858788780186	-1.02858788780186	1.59235979643822	1.32578061703948	0.0991980670639018	0.61987348812614	0.151202310924178	1.32728928125049	1.74411646317081	1.08887460318858	0.445560370526296	1.37231237360158	0.322744153034021	-0.18629689332648	0.225183378634711	0.62198900994841	0.572548370877047	1.22885291489853	1.19190036903556	-0.208460926305539	0.347946798945426	1.06819268676177	0.60242634349949	0.443265929999184	-0.0659470889446197	1.00396690041728	0.264479438033332	0.689124877422186	-1.02858788780186	0.274399152082275	0.841347505215271	-1.02858788780186	0.193580675859461	0.983802189846328	0.473846175271591	-1.02858788780186	1.38037427177749	1.35968120248829	0.246641165649056	1.0857054229635	-1.02858788780186	0.335435964089833	0.895526858391548	-0.194630477858332	0.389930191150934	-0.273073146016098	-1.02858788780186	0.730211880878863	0.450699800172622	0.0881769225771215	1.07947559498644	0.266982987301023	-0.120107771577078	0.218990319270872	-1.02858788780186	0.146872130581158	0.929380039320861	-0.0156444096594822	0.545594018728736	0.598621424607401	-0.151080310815025	0.111048650386703	1.52473213280068	0.425094273504393	0.576340937252138	0.870744647423724	0.252119210634083	0.585014389575253	0.853232106079527	0.552051175227771	0.780648018004643	0.609654987509872	-1.02858788780186	0.718900273089362	-1.02858788780186	0.615571852887692	-0.204532656478436	0.853600668863631	1.32281379601263	0.961867566206843	0.943290877839049	-1.02858788780186	0.275989119021307	-1.02858788780186	0.269024974894702	1.43918639495442	-1.02858788780186	1.18123248517742	0.534527343776625	0.597183528442511	1.34801811742724	0.547780237919493	1.2971709550519	2.06898208691919	-1.02858788780186	-1.02858788780186	-1.02858788780186	0.981455815914032	0.221449847473666	0.457260966810056	1.45517963651451	-1.02858788780186	1.58079439997475	-1.02858788780186	-1.02858788780186	0.485729711229343	0.316325415837898	0.265729883419047	0.37580905276458	-1.02858788780186	-1.02858788780186	-1.02858788780186	-1.02858788780186	-1.02858788780186	0.908560355843217	-1.02858788780186	-1.02858788780186	-1.02858788780186	0.500093061311221	0.704619831644505	-1.02858788780186	0.700238250458373	-1.02858788780186	1.30135210984541	0.782158839789013	0.27918188967459	-1.02858788780186	0.728332032243506	-1.02858788780186	0.416245875603144	-1.02858788780186	-1.02858788780186	-1.02858788780186	-0.0867496648713235	0.192064304075586	-1.02858788780186	-1.02858788780186	-1.02858788780186	0.770817373048187	0.162571875903005	0.211532152672664	0.0810690230349052	0.319825945785697	-0.142468666523726	0.636561547681932	1.17110726087924	0.0409953639411029	1.71162885497324	0.858630427284409	-1.02858788780186	-0.365663367210291	0.642673373532351	0.260123683159558	-1.02858788780186	0.835622561654867	-0.143094609268439	0.0674674293132225	-0.0421493470631718	0.258885088434144	0.344431223704427	-0.445359472048953	2.28353645221182	1.4651610180724	1.62212638452175	-1.02858788780186	1.24315925569076	1.43262375644017	-1.02858788780186	-1.02858788780186	-1.02858788780186	-1.02858788780186	2.10258482456309	-1.02858788780186	1.99059950928896	-1.02858788780186	-1.02858788780186	-1.02858788780186	-1.02858788780186	-1.02858788780186	-1.02858788780186	-1.02858788780186	-1.02858788780186	-1.02858788780186	1.49576620665117	-1.02858788780186	-1.02858788780186	-1.02858788780186	1.12241363367078	-1.02858788780186	0.765867147435436	0.850289840425392	-1.02858788780186	1.07607479380476	-1.02858788780186	-1.02858788780186	2.18051851821591	-1.02858788780186	-1.02858788780186	-1.02858788780186	-1.02858788780186	-1.02858788780186	-1.02858788780186	-1.02858788780186	-1.02858788780186	-1.02858788780186	-1.02858788780186	2.26987648487314	-1.02858788780186	-1.02858788780186	-1.02858788780186	-1.02858788780186	0.511993390119465	0.836463595153804	-1.02858788780186	1.41037124945351	-1.02858788780186	1.60537757288149	-1.02858788780186	0.874521607869647	-1.02858788780186	-1.02858788780186	2.1274201366607	-1.02858788780186	-1.02858788780186	-1.02858788780186	-1.02858788780186	1.81002749434656	-1.02858788780186	2.53460043881586	-1.02858788780186	-1.02858788780186	-1.02858788780186	1.12446459092953	0.701595269703751	1.12858135939113	-1.02858788780186	-1.02858788780186	-1.02858788780186	-1.02858788780186	-1.02858788780186	0.678420935659857	0.689322747902992	-1.02858788780186	1.15264516832997	0.788910064638899	1.12139000262315	0.788910064638899	-1.02858788780186	2.39972600364313	1.7680365478378	0.150435655726266	-1.02858788780186	0.627873338189103	0.429360436030361	-1.02858788780186	-1.02858788780186	0.466687243974651	0.596661383185224	-1.02858788780186	1.78551250918293	2.44181386887917	-1.02858788780186	2.21776351710875	-1.02858788780186	-1.02858788780186	1.25919946942159	-1.02858788780186	-1.02858788780186	-1.02858788780186	-1.02858788780186	-1.02858788780186	-1.02858788780186	-1.02858788780186	0.818990572293358	-1.02858788780186	-1.02858788780186	-1.02858788780186	-1.02858788780186	-1.02858788780186	-1.02858788780186	-1.02858788780186	-1.02858788780186	1.47652013758591	-1.02858788780186	-1.02858788780186	-1.02858788780186	-1.02858788780186	1.5752757913173	2.19541433612153	1.13219988798292	1.11122082115532	1.07850253429581	-1.02858788780186	-1.02858788780186	-1.02858788780186	-1.02858788780186	-1.02858788780186	-1.02858788780186	-1.02858788780186	1.70086052008561	-1.02858788780186	-1.02858788780186	-1.02858788780186	1.71251225604787	-1.02858788780186	-1.02858788780186	-1.02858788780186	-1.02858788780186	-1.02858788780186	2.01945542786886	-1.02858788780186	-1.02858788780186	1.74630527959388	1.54610158874049	-1.02858788780186	-1.02858788780186	-1.02858788780186	-1.02858788780186	-1.02858788780186	-1.02858788780186	-1.02858788780186	-1.02858788780186	1.63826929968165	1.52700817011604	-1.02858788780186	-1.02858788780186	-1.02858788780186	2.07833656486338	1.73624379244753	-1.02858788780186	2.72643202814692	-1.02858788780186	-1.02858788780186	-1.02858788780186	-1.02858788780186	-1.02858788780186	1.50005425677681	1.59667928352018	1.05974968510116	0.942465910140229	1.06859304911153	-1.02858788780186	2.0049247630283	2.80416166845561	-1.02858788780186	-1.02858788780186	1.42755164850618	2.05098366980436	-1.02858788780186	-1.02858788780186	-1.02858788780186	-1.02858788780186	2.4181173728122	-1.02858788780186	-1.02858788780186	1.14262371382096	-1.02858788780186	1.33096375935458	-1.02858788780186	-1.02858788780186	-1.02858788780186	-1.02858788780186	1.67420670926274	1.26884407021416	-1.02858788780186	-1.02858788780186	0.999238166797455	0.675210941778778	0.0624358746320719	0.444134089379262	0.660034874076615	0.490990447444344	0.795428325727068	0.360166681284304	0.126030994414845	-1.02858788780186	-0.375028757630773	0.0439038314581319	-0.26165690925698	0.784093704163814	-0.0650765492960795	-1.02858788780186	-0.221049308915024	0.500887487743821	-1.02858788780186	-0.0729337277200446	-1.02858788780186	-0.0764815562504488	-0.529478763280092	-0.178554313528696	0.320511327751959	-0.300436184329104	0.0848929329243038	0.840513262970181	-1.02858788780186	-0.29936982973911	-1.02858788780186	1.08269469657836	-1.02858788780186	0.307619361405335	-0.0994604855802962	0.725313318354774	-0.0845292800143142	0.452386742777591	0.821344811078093	-0.0186331931916783	0.690709336460175	-1.02858788780186	-0.0742369251096833	-0.219612897804358	-1.02858788780186	-0.177180073506897	0.358888228725122	0.37674695996412	-1.02858788780186	-0.0229225196722143	-1.02858788780186	0.429156647494842	-0.204173599114655	0.281025530019331	-1.02858788780186	-1.02858788780186	-1.02858788780186	-1.02858788780186	0.153637184273209	1.55932660628926	0.555118105809463	0.0175282936712192	0.0826401576750748	0.558322211119402	0.804667867850282	-1.02858788780186	-1.02858788780186	-1.02858788780186	0.512917538745155	-1.02858788780186	0.415646972485862	0.969824070928461	0.338164901709816	0.817229589031472	1.08818570707615	0.854707400022364	1.39709489155499	0.776800597345917	-0.00477477282317858	-0.0924871894351415	-0.0655327532678445	0.842861092721129	-1.02858788780186	0.453443286848072	0.59901408730891	0.3923306592122	-1.02858788780186	0.138313990690575	-1.02858788780186	-1.02858788780186	0.0468292396167611	0.58952087159302	0.17954020922628	0.878443573843451	1.30850530319458	-1.02858788780186	0.244524647560818	0.920505543992896	1.23690199625638	-0.0367987879103378	-1.02858788780186	1.40365868402346	0.789418822021073	0.235837497764836	1.12883931792988	-1.02858788780186	0.699485428450178	0.690065237561774	0.908296925988682	0.924325671068053	0.269024974894702	-1.02858788780186	-1.02858788780186	0.319911576401394	-0.137498007632047	-0.162050589974877	0.460673144954627	-1.02858788780186	-1.02858788780186	-1.02858788780186	1.2443374620109	-1.02858788780186	0.337812100467264	-1.02858788780186	-1.02858788780186	0.0400640715048775	-1.02858788780186	0.142324520485249	-1.02858788780186	0.217116616732714	-1.02858788780186	-1.02858788780186	1.4507229245942	0.288701590483252	0.0399607013924025	1.00708496851177	-1.02858788780186	-1.02858788780186	-1.02858788780186	-1.02858788780186	0.193304667219848	0.654401071951936	0.155180610471077	0.156599254453798	0.401243173640708	-1.02858788780186	-1.02858788780186	0.219279127247422	-1.02858788780186	-1.02858788780186	0.654485963331451	-0.103858782025733	-0.130898109030214	-1.02858788780186	-0.36714838285542	-1.02858788780186	-0.356764460650061	-0.437167896383687	0.499412869892415	0.319397973085296	0.179809504950821	-0.218575390565951	-1.02858788780186	-0.186984960841809	-0.269660132772282	1.05500809310861	-1.02858788780186	-1.02858788780186	-1.02858788780186	-1.02858788780186	-1.02858788780186	-0.220015627673154	0.9656769707861	-0.00590582057813967	-0.0164279014889024	-1.02858788780186	-1.02858788780186	-1.02858788780186	0.949366535003884	0.313607223034756	-1.02858788780186	0.682821046428846	0.109153495403674	-1.02858788780186	-1.02858788780186	-1.02858788780186	-1.02858788780186	0.341171891596534	-1.02858788780186	-1.02858788780186	0.437977792526118	0.846718869327814	0.752499555932274	-0.0766703539795326	0.256184745061599	0.369468097036312	0.778248066673976	-1.02858788780186	-1.02858788780186	0.464533061917056	-0.0510467311615886	-1.02858788780186	-1.02858788780186	0.73241103728768	-0.0494182428070487	0.43509263581928	1.00545022196323	0.499979648320483	-1.02858788780186	0.675210941778778	-1.02858788780186	-1.02858788780186	0.128906782362724	-1.02858788780186	-1.02858788780186	0.143331811699917	0.874395417031157	0.267296679737939	0.72209988641283	1.3427361682701	-1.02858788780186	-1.02858788780186	-1.02858788780186	-1.02858788780186	-1.02858788780186	1.12266973365161	0.251355288617172	0.842800492736163	1.17685631238675	0.128661433010861	0.0689975458526244	1.90320744277696	0.142198740615579	0.407517379401577	-1.02858788780186	0.340463044677584	0.505559462277794	0.848090387908852	-1.02858788780186	-1.02858788780186	-1.02858788780186	-1.02858788780186	-1.02858788780186	-1.02858788780186	-1.02858788780186	0.0698739540326001	-1.02858788780186	-1.02858788780186	0.180887992531241	0.286266887404473	1.03169614689804	-1.02858788780186	-1.02858788780186	-1.02858788780186	-1.02858788780186	0.0826401576750748	0.831430995854934	-1.02858788780186	-1.02858788780186	0.771921826172875	-1.02858788780186	-1.02858788780186	-1.02858788780186	-1.02858788780186	-1.02858788780186	0.574062924351221	1.28628781194852	-1.02858788780186	-0.159251385324232	-1.02858788780186	0.140817086402568	1.06260758998464	0.622439932126824	-1.02858788780186	1.16099729664533	0.023891744273206	1.0930528034524	0.254033395784979	0.212387745604606	-1.02858788780186	0.593276838037478	-1.02858788780186	0.487285787963076	0.0790559789681813	1.93794496313948	1.70715448607387	-1.02858788780186	-1.02858788780186	-1.02858788780186	1.26823819419843	-1.02858788780186	-1.02858788780186	-1.02858788780186	1.02209682633526	0.821993485626357	-1.02858788780186	0.286915172077967	-1.02858788780186	-1.02858788780186	-1.02858788780186	-1.02858788780186	-1.02858788780186	-1.02858788780186	-1.02858788780186	-0.252738815281726	0.856925567673547	0.461636010409747	0.0889727272396759	-0.108665493086944	0.10738293635007	0.0160486889919756	-1.02858788780186	-1.02858788780186	0.952421575749695	-1.02858788780186	0.288864257184658	-0.168378637165324	0.485951786225608	-1.02858788780186	0.293764925848413	-1.02858788780186	-1.02858788780186	-1.02858788780186	0.519655554790751	0.382688064187388	0.87591104192693	0.095728932729339	0.382593323083317	0.405943053370504	-1.02858788780186	-0.0976116392885513	0.196209538482334	-1.02858788780186	-1.02858788780186	0.0898837104136808	0.0612845222508645	0.265417023196728	0.220870183173037	-1.02858788780186	-1.02858788780186	-1.02858788780186	1.24041622581107	-1.02858788780186	-1.02858788780186	1.05429916776474	0.898350599254143	-1.02858788780186	1.04467037268799	1.41013488541685	0.744943192406102	0.366136867253785	1.45580032760871	-1.02858788780186	-1.02858788780186	1.65407577029901	0.463458597648384	0.131613051546016	0.693788984681563	-1.02858788780186	-1.02858788780186	-1.02858788780186	0.764661996848321	0.93222444387308	1.19862564371746	0.270600553026736	0.714382415835328	0.230952411053754	0.268395918350897	0.254416985820666	-1.02858788780186	0.148523723611764	0.902458021080792	1.17485793880348	-1.02858788780186	1.34043500671779	0.473301118457797	0.87376476573622	0.730682583783321	0.271864045828393	0.0772731681920292	-1.02858788780186	-1.02858788780186	0.405550075610542	0.73209647537212	0.384300838225049	-1.02858788780186	-1.02858788780186	-1.02858788780186	-1.02858788780186	0.821109064275057	-1.02858788780186	-1.02858788780186	-1.02858788780186	-1.02858788780186	-1.02858788780186	-1.02858788780186	-1.02858788780186	-1.02858788780186	-1.02858788780186	0.664659746584549	0.544140387377836	0.805706883415502	0.332544206854027	0.995929494015624	0.106794066645283	0.176586531471181	-1.02858788780186	-1.02858788780186	-1.02858788780186	1.02596887952237	0.297384373542902	0.371326452321389	0.883852327878195	-1.02858788780186	-1.02858788780186	-1.02858788780186	-1.02858788780186	0.364661986904115	-1.02858788780186	0.19551654044009	-1.02858788780186	0.756712487331395	0.560053660811864	0.334470532782617	-1.02858788780186	-1.02858788780186	-1.02858788780186	-1.02858788780186	-1.02858788780186	-1.02858788780186	-1.02858788780186	-1.02858788780186	-1.02858788780186	0.764880972458425	-1.02858788780186	-1.02858788780186	-1.02858788780186	-1.02858788780186	-1.02858788780186	-1.02858788780186	-1.02858788780186	-1.02858788780186	-1.02858788780186	-1.02858788780186	-1.02858788780186	-1.02858788780186	-1.02858788780186	0.142702035361512	0.197181171180055	-1.02858788780186	-1.02858788780186	-1.02858788780186	0.535960738174447	-1.02858788780186	0.745423250611724	-1.02858788780186	0.298540602914641	-1.02858788780186	-1.02858788780186	-1.02858788780186	-1.02858788780186	-1.02858788780186	-1.02858788780186	-1.02858788780186	0.844802783883486	1.60363154227934	0.134580964581589	0.556225540757676	-1.02858788780186	-1.02858788780186	0.91192673294175	0.117015071083391	0.286915172077967	0.838630438634484	0.4166454539401	-1.02858788780186	0.88673083783922	0.887692672466105	-1.02858788780186	-1.02858788780186	-1.02858788780186	-1.02858788780186	0.351362247806561	0.662081439259078	-1.02858788780186	-1.02858788780186	0.277902720944082	-1.02858788780186	-1.02858788780186	0.784346440230954	1.85812692493793	0.753469682734971	-1.02858788780186	0.266826203615461	1.37490077747464	0.55795174866971	-0.220188098718926	0.0587034593399278	0.456092101161588	-1.02858788780186	-0.0200063350903552	0.665473333963758	1.2876280572816	-1.02858788780186	-1.02858788780186	0.214818931353611	0.0588107425508822	0.262141986596754	-1.02858788780186	-1.02858788780186	0.430584513173362	0.885386229843279	0.419851028895693	-1.02858788780186	-1.02858788780186	0.953047893950607	0.45365479970105	-1.02858788780186	0.786371349402669	0.536918003503101	0.338871110711917	0.699334956252144	1.51860100979076	0.729271364598947	0.503048523853528	0.924325671068053	-1.02858788780186	-1.02858788780186	-1.02858788780186	-1.02858788780186	-1.02858788780186	-1.02858788780186	-1.02858788780186	0.358249983672178	1.08403146992717	0.974421138631439	-1.02858788780186	0.309889469556422	-1.02858788780186	-1.02858788780186	-1.02858788780186	1.22837037994816	0.583732122806558	-0.135167770705299	1.20895352945893	-1.02858788780186	-1.02858788780186	0.38591773294284	0.440253696535406	-1.02858788780186	-1.02858788780186	-1.02858788780186	0.383731154220684	0.341349230596359	0.0204015526048378	0.697081552513003	1.20064219156986	0.525518302095289	-1.02858788780186	-1.02858788780186	0.61089655140417	0.31394633284963	0.647221518860368	0.8934883306896	-1.02858788780186	0.274557957035696	-1.02858788780186	-1.02858788780186	-1.02858788780186	-1.02858788780186	-1.02858788780186	0.3606239069299	0.476249752242269	0.495684065599402	1.0383124237671	-1.02858788780186	0.588875314688973	-1.02858788780186	-1.02858788780186	-1.02858788780186	-1.02858788780186	-1.02858788780186	-1.02858788780186	1.64325665448719	0.761930136362786	0.343244021995855	-0.25395080676321	-1.02858788780186	0.263777227352422	-0.284434132950963	0.479816461749476	0.253701154417357	-1.02858788780186	0.465322114081378	0.127395579687689	-0.2621204093924	0.445142600399511	-0.36726233215099	0.969376443082476	-0.389766477769078	-1.02858788780186	-1.02858788780186	0.317689082620421	-0.0408393038466541	-1.02858788780186	0.555856198704342	-1.02858788780186	0.0457824964158641	1.08132751427624	-0.11319657198711	0.32645491096535	0.160617130656891	-0.0641211934988374	0.264791800646818	0.207131991551676	-0.379409442177546	-0.023194996137825	0.450173518624089	0.595357709837227	-1.02858788780186	-1.02858788780186	-1.02858788780186	-1.02858788780186	-1.02858788780186	-1.02858788780186	0.207980978619373	0.516626787721517	-1.02858788780186	-0.2239062981143	-1.02858788780186	0.458112356213829	-1.02858788780186	1.06070123662582	0.41047969940455	-1.02858788780186	-1.02858788780186	-1.02858788780186	-1.02858788780186	-1.02858788780186	-1.02858788780186	-0.0366223197869626	-1.02858788780186	0.450699800172622	-1.02858788780186	0.569529102447913	-1.02858788780186	-1.02858788780186	-1.02858788780186	-1.02858788780186	-1.02858788780186	-1.02858788780186	-1.02858788780186	0.559063731116588	0.0553888710279564	0.344639218549279	-1.02858788780186	-1.02858788780186	-1.02858788780186	0.23346380699869	0.225232026265979	-1.02858788780186	-1.02858788780186	0.114859424595571	0.460032014594251	-1.02858788780186	-1.02858788780186	0.939996057716726	-1.02858788780186	1.11122082115532	0.881175138968983	-1.02858788780186	0.589908490644916	0.22567004054446	0.644983753344854	-0.0543715585242555	-1.02858788780186	0.817405506759546	-1.02858788780186	-0.0422365526460812	0.952108598300116	0.16296366060451	0.394836798961069	-1.02858788780186	-1.02858788780186	-1.02858788780186	-1.02858788780186	0.34812609125298	0.306361860354882	0.124629301104384	0.227865135687666	0.659084947822495	-0.0940463071643602	0.276466941429074	-1.02858788780186	-1.02858788780186	-1.02858788780186	-0.156769717759182	-1.02858788780186	0.92917725237811	0.379097852121506	0.825482052274703	0.45992522010966	-1.02858788780186	0.898090525525489	0.00658702209158986	-1.02858788780186	0.24739893407712	1.03108335069679	0.333068969836119	0.0810690230349052	-1.02858788780186	0.254110093674953	0.0243923637544139	0.0730635403540483	0.186311947603537	0.527995782243943	0.566272939536841	-1.02858788780186	0.151202310924178	-1.02858788780186	-1.02858788780186	-1.02858788780186	-1.02858788780186	0.320425612856749	0.61946910375815	0.376934709065867	1.46994013052167	0.594446571702943	0.142198740615579	0.0652894539787557	1.43681115362618	-1.02858788780186	0.067140141246544	1.38910855620253	0.500319944640631	0.349023331452022	0.0821907753450138	0.560797037205198	1.21677334441073	0.374311300764724	0.796405980131617	0.699184514763844	0.620817945272518	0.940407174760821	-1.02858788780186	-0.272923241210479	0.842546024245701	-1.02858788780186	-0.279657713356202	0.00813513959805333	-1.02858788780186	-1.02858788780186	0.363190574405685	-1.02858788780186	1.38542074479132	-0.0227407817364147	1.03538245342327	0.900108326044314	-1.02858788780186	0.895753684943453	-1.02858788780186	-1.02858788780186	-1.02858788780186	0.319569126100871	0.500319944640631	1.29592041962279	1.0034483688831	-1.02858788780186	1.04164041372385	0.447967736681759	-0.130110695785408	-1.02858788780186	0.575074456722044	0.487953788229611	1.18802269249861	-1.02858788780186	0.831430995854934	0.920104482987135	0.479981541313189	-1.02858788780186	-1.02858788780186	1.39839388273682	-1.02858788780186	0.226400807579448	-0.106476828387409	-0.283124472294677	0.458112356213829	-1.02858788780186	0.010174532278999	0.246186977518493	0.952212910669044	-1.02858788780186	-0.0451052203363727	0.533096944386947	0.0833149629345711	-1.02858788780186	-1.02858788780186	-1.02858788780186	-1.02858788780186	-1.02858788780186	0.410083932412781	0.428342133054102	-1.02858788780186	1.5548976240904	-1.02858788780186	-1.02858788780186	0.636377548476355	0.071741307914864	-1.02858788780186	0.687840018046805	1.16412794722345	-1.02858788780186	0.44608295852574	0.206425471863711	-1.02858788780186	0.376559266786099	1.28474387959224	1.14858733317286	0.272180341121855	0.74382424877209	-1.02858788780186	1.55455248396323	0.61182915229713	0.903700940613821	-1.02858788780186	-1.02858788780186	1.62257113765909	0.857666355219137	0.384300838225049	-1.02858788780186	1.60683504826524	-1.02858788780186	-1.02858788780186	1.28984905522368	0.639835405057474	0.469498205584583	0.615705886040284	-1.02858788780186	1.05194041828515	-1.02858788780186	-1.02858788780186	-1.02858788780186	0.548754122552851	0.509918657161278	-1.02858788780186	0.124994606374555	-1.02858788780186	-1.02858788780186	-1.02858788780186	-1.02858788780186	-1.02858788780186	-1.02858788780186	-1.02858788780186	-1.02858788780186	1.08093729795791	0.749274797934216	0.18699366103962	-0.188046037254306	-1.02858788780186	-1.02858788780186	0.850748840105555	-1.02858788780186	-1.02858788780186	-1.02858788780186	0.376934709065867	1.1347939642557	-1.02858788780186	0.833224611951226	1.22355958308718	0.199129477969647	-1.02858788780186	-1.02858788780186	0.393197052177364	0.39367889211489	0.835202385893887	0.48661845432961	0.223446929492073	0.931004180338638	-1.02858788780186	0.481965692248125	0.578880808422717	0.961234399010347	0.928164085045607	1.49693372072911	0.957025864339138	1.51145445672418	0.884043903023002	0.724897901934609	0.827143159439545	0.141947268444581	-1.02858788780186	-1.02858788780186	-1.02858788780186	-1.02858788780186	1.68601495873296	-1.02858788780186	-1.02858788780186	2.29528925814887	0.655675489868251	-1.02858788780186	-1.02858788780186	1.23846214222276	1.41606236257534	-1.02858788780186	0.305190547946298	-1.02858788780186	-1.02858788780186	0.520356422798797	0.318884802312801	1.39211593149924	-1.02858788780186	-1.02858788780186	0.426107481325725	1.29842324597906	0.54972938511179	0.484842148684175	1.11349831065584	-1.02858788780186	1.49810269856116	-1.02858788780186	-1.02858788780186	0.677544082557576	0.476249752242269	0.641362150104071	-1.02858788780186	1.58591717942064	1.34845967841245	0.100941277758806	-1.02858788780186	0.963346879324429	0.207697841736395	0.714075379335401	0.300693797805188	0.385061215498359	-1.02858788780186	1.18581463132012	-1.02858788780186	-1.02858788780186	1.43577770620396	-1.02858788780186	-1.02858788780186	-1.02858788780186	-1.02858788780186	0.305023402803981	0.0969982830549403	0.80761539994356	-1.02858788780186	0.702803607928988	-1.02858788780186	-1.02858788780186	-1.02858788780186	-1.02858788780186	1.87642267655206	0.368726292808605	-1.02858788780186	0.214102799048285	1.47957286680414	0.0206997458004632	-1.02858788780186	-1.02858788780186	0.505330808546014	0.374498324985753	-1.02858788780186	-1.02858788780186	0.700539594602032	-0.152645828266985	0.57154049344782	0.865674333267416	-1.02858788780186	0.283519506601392	0.457048291346285	0.169666995800102	-1.02858788780186	0.594056444498099	0.208547676535963	0.075496497810781	-1.02858788780186	0.49399597252035	0.781822842549808	-1.02858788780186	0.975708683391518	-1.02858788780186	-1.02858788780186	-1.02858788780186	0.63858865788634	0.149415123465082	0.558816469560187	-1.02858788780186	0.19440951608112	-1.02858788780186	0.775633495789257	1.10342256211238	0.456410676896389	0.120869030684344	1.31062012064062	0.534527343776625	1.86124763551332	1.20881199726083	0.556841549389527	1.193104119694	1.34010674838945	1.6376665321549	0.281266426598985	0.219857181169203	0.131243211072308	0.581174608477449	-1.02858788780186	1.49291842491698	0.693191915906495	0.819343251231281	0.672885237015046	0.567523506547879	1.04140779598991	0.61476818421826	0.0129070361405003	-1.02858788780186	-1.02858788780186	-1.02858788780186	0.474282543042887	-1.02858788780186	0.888462982253112	0.174448225652908	0.031963029978282	0.355159200479349	0.948050872315781	-1.02858788780186	-1.02858788780186	0.887500212041028	-1.02858788780186	-1.02858788780186	0.92917725237811	-1.02858788780186	0.922916136277046	0.687840018046805	-1.02858788780186	1.35466430319376	-1.02858788780186	0.167818736173479	-1.02858788780186	-1.02858788780186	-1.02858788780186	-1.02858788780186	-1.02858788780186	-1.02858788780186	0.896791432165956	-1.02858788780186	-1.02858788780186	0.883660799132572	0.656952156140402	-0.269407916888862	-0.255630547962153	0.445455902985077	-1.02858788780186	-1.02858788780186	0.428545665775381	0.453866380651519	0.856555436442359	0.407911565879866	-1.02858788780186	1.60756462324496	-1.02858788780186	0.294093066346368	0.829284114106682	0.500319944640631	0.818990572293358	0.665090355828559	-1.02858788780186	-1.02858788780186	0.161007523666419	-1.02858788780186	1.20608021200665	0.496811823268463	0.457792956191571	-0.289339148926306	1.62628548799037	0.297549413128506	1.13531372517434	-1.02858788780186	0.796577198021214	0.282874899435981	-1.02858788780186	1.2047644758464	-1.02858788780186	-1.02858788780186	-1.02858788780186	0.534766034574049	1.13583380210209	0.148015006883647	0.385727295595251	-1.02858788780186	-1.02858788780186	-1.02858788780186	-0.00316790011324237	-0.0769129780457355	0.194340399363629	-1.02858788780186	-1.02858788780186	1.43244212720499	0.646101767504373	0.627873338189103	0.0603150888428214	0.17378169215434	0.349562299387017	0.268395918350897	-1.02858788780186	0.0448422862190555	0.166108019842178	0.753038361017732	0.7974338618885	0.2706794422931	-1.02858788780186	0.32524428254911	0.0751086663603448	0.546079245681203	-0.105567971269474	0.43522973471251	-0.183217566973108	1.11870880824544	0.285943008810117	0.646195013703397	0.709180015392982	-1.02858788780186	0.0825277755339002	-1.02858788780186	0.394740226220051	0.879331883617645	0.941641785213453	-0.0605312135235697	-0.194477144770995	-0.245491176264805	-1.02858788780186	1.19806631976107	1.51319635786808	1.03712891191526	0.597079068449702	0.499594187054085	0.598490585585961	0.622981415352061	-0.0901382257020337	0.949782452638273	-1.02858788780186	0.242716601105328	-0.374360849138588	-1.02858788780186	1.43504891174087	1.12858135939113	0.90147813800341	-1.02858788780186	0.929380039320861	1.79822669491204	1.00256021734528	-1.02858788780186	-1.02858788780186	-1.02858788780186	0.674919822849006	0.840440762383528	1.59235979643822	0.485951786225608	0.390409559560139	0.914112565213961	0.458112356213829	-1.02858788780186	0.627873338189103	0.624336924197327	0.552908544192342	1.66176867299281	0.987824705367705	0.430993052421831	0.437771285568342	0.281909294485221	1.35316464382747	0.184407561664896	-1.02858788780186	-1.02858788780186	0.68208585425759	-1.02858788780186	-1.02858788780186	0.616152845774481	-0.17215530854526	-1.02858788780186	0.27265510122801	-0.105492148229825	0.628555428834458	1.69845061256675	0.0633371814938903	0.515117457151892	0.0652894539787557	0.913714696041405	-1.02858788780186	-1.02858788780186	0.40830599483669	0.756279306772728	-0.142816526765562	-0.26991217541603	0.57938989209364	-0.138904089644828	0.435915662704554	-1.02858788780186	-0.168378637165324	0.19096405531559	-0.124630579950943	-0.188668898832777	-0.0799749789809068	-0.0393501322676436	0.684883520384228	1.09619178971166	-0.0427594439771607	1.09768275362274	0.280704486188306	0.234872009270449	0.32016854044939	0.0820784906654819	0.548510522341054	0.859892928788448	0.0580602352221728	0.0622558042754912	0.599669011055742	-0.0317432672315942	-1.02858788780186	-1.02858788780186	1.16368001464029	-1.02858788780186	1.84280836664979	-1.02858788780186	-0.125355648063166	1.1237803901768	1.14236156571208	-1.02858788780186	0.78687841750662	1.18802269249861	0.91331702489985	0.576721329794365	-1.02858788780186	-1.02858788780186	2.120053119279	-1.02858788780186	-1.02858788780186	-1.02858788780186	1.72134382510162	1.892125671426	-1.02858788780186	-1.02858788780186	-1.02858788780186	1.1777661923088	0.233315774782843	1.99103064209128	0.206990617168679	-0.161319286311834	1.18684436050141	1.12592034256475	0.468632022760123	0.350281652467289	0.430584513173362	1.07801642548188	-1.02858788780186	0.321111669601117	0.499412869892415	-1.02858788780186	0.886346430963389	-1.02858788780186	-1.02858788780186	0.469281553685558	-1.02858788780186	2.01480941898014	0.684588525445912	-1.02858788780186	-1.02858788780186	0.220146427353177	1.2971709550519	-1.02858788780186	0.605855153911642	0.318884802312801	0.413058145468796	-1.02858788780186	0.531550712746177	-1.02858788780186	0.996149657884277	1.05429916776474	0.207697841736395	0.361539363888271	-1.02858788780186	-1.02858788780186	0.449437433110406	1.06475743580123	1.40506776811553	0.944116689804576	0.498733365429726	0.215823030232139	-1.02858788780186	0.171123549440692	0.213387565654105	1.31571616066967	0.520590206134503	0.334821423390127	-1.02858788780186	-1.02858788780186	1.2105119005197	1.25780171153815	-1.02858788780186	0.177927166894285	1.52540098230028	1.30993225654507	-1.02858788780186	-1.02858788780186	0.347409233044899	1.85304137343362	0.791797511850216	0.666383716704376	0.739682721832412	0.807441702602004	0.58347595073709	-1.02858788780186	0.171123549440692	0.48906860641977	0.932631610349374	0.237176995338431	1.05856176498713	0.762421143528522	1.021188381273	0.204733409631597	-1.02858788780186	-0.0741555850079554	0.113307992968725	0.352986674305603	-1.02858788780186	-1.02858788780186	0.179002008470411	0.43859770625654	-1.02858788780186	0.535721630677633	0.315984976238489	1.3724030699981	2.07974714718384	0.487508380593672	1.09718547369808	0.391561522175537	0.275511681154946	0.406139632705843	0.887500212041028	0.260123683159558	0.985647917048074	0.949227943321109	0.475265419782395	-0.0724440611153412	0.8509193943829	0.966981103350768	1.21925234242291	0.137004491877721	-0.145727310674317	0.271231962046221	0.419549828557509	-0.252263487864641	-0.264480386003514	0.481744939177751	0.144025411508292	-0.558732005952452	0.0311161180379344	1.074077169897	0.611589223558062	0.579517220941361	-0.406765412980647	0.628964995740806	0.0936584342119685	-1.02858788780186	0.0776069764678152	-0.324925798503286	1.08484761724011	0.919503267896522	0.361264585871984	-1.02858788780186	-0.107987420686344	1.23831576085832	0.597314125200429	0.0312515270304673	-0.0973027460023253	-1.02858788780186	0.60242634349949	0.470365522157191	1.32476600395359	-0.00477477282317858	-1.02858788780186	0.253650057106887	0.629420345316108	0.417245286467242	0.46971492834283	0.168544100578265	1.13375538909372	0.268710362860258	0.704316817347959	-0.0470078877186385	1.28304864393139	1.4351703374222	0.0895419049464816	-1.02858788780186	0.606913523829687	0.124751041809929	0.533096944386947	-0.086353974071136	0.110811384483936	0.251355288617172	1.23111471321239	0.875531862467819	-1.02858788780186	-1.02858788780186	-1.02858788780186	-0.033478915406052	0.07755132675458	0.919202829580522	0.0729532242969003	1.08077476116728	0.783335998262041	0.935351333965763	-1.02858788780186	0.0636620422072899	0.808948383936237	-0.0585993888645033	0.708722729721796	0.783335998262041	0.197876222162272	1.09652288805374	0.705125131823839	0.806862994584859	1.52761157625045	1.15494723140361	0.49163975532954	0.306194390963082	0.754009182337647	0.355552271971471	0.122402287677931	-0.117201465384213	-1.02858788780186	-0.0402266901667579	0.584886057298167	-0.585768068122994	1.01500724460329	0.218028678568549	0.234253953885816	0.476468690839061	-0.0707260548789815	-0.384882241502935	1.01677394654265	0.475265419782395	1.06111788075442	0.188086133514739	0.770982938554992	0.976353218930037	0.588359296003537	1.1207934518924	-1.02858788780186	0.189454729084426	0.183796814099363	-0.442081080144212	0.29022153596732	0.0244925485373288	0.152418389899217	0.650872763458632	-1.02858788780186	0.741909932485386	-0.402110604211201	-0.190810409931368	-1.02858788780186	0.236184477114109	-0.424256614221583	-1.02858788780186	-0.166345778079579	-1.02858788780186	-1.02858788780186	-0.223963223814708	1.25851457705581	0.92110751235456	-0.0927994505281866	-1.02858788780186	-0.144690045200347	-0.0114284503744649	-1.02858788780186	-1.02858788780186	1.29417261090864	1.64674809798816	1.51446523553388	0.69633194724476	1.79680586057177	-0.170531684441758	-0.221450555160921	-1.02858788780186	-1.02858788780186	-1.02858788780186	0.534169463555165	0.288864257184658	0.711164857245815	-1.02858788780186	-1.02858788780186	-1.02858788780186	0.542448358260461	-0.233131703826143	0.269575949498641	0.620817945272518	-1.02858788780186	-1.02858788780186	0.299367843661787	0.314625121001307	-1.02858788780186	0.985430556367507	1.16332183606825	0.275989119021307	0.546989969017731	0.231689922237388	0.261209600550393	-0.182649423570424	1.17304523443204	-0.0770746550535465	-1.02858788780186	-1.02858788780186	0.362089282774095	-0.0144898760859606	0.76209376998783	-1.02858788780186	0.921709933462755	0.525165110096657	-0.112264242374651	0.964405183558642	-0.0305826031242237	1.07607479380476	-0.0215577863749628	0.377592271716596	-1.02858788780186	-1.02858788780186	0.44927980793562	-0.131541281637095	0.399619320038439	-1.02858788780186	-0.144966898564196	0.109271743864975	-0.467573627341543	0.901142455687784	-0.391600532533264	-0.00552909955992643	-0.0861163915908985	1.13362565584647	0.693788984681563	0.792421726963016	0.144214729110496	0.00178067059632272	0.885194329360865	0.126336196684958	-0.0483867667385896	1.05477171783636	0.72948026581301	2.13302152446586	1.02848400485675	-1.02858788780186	1.40443341154172	0.940818501567929	0.569152612636409	0.508424186705312	0.264011204538573	-1.02858788780186	-0.0648690331127624	-0.0615359022402674	0.471451265956736	-1.02858788780186	0.729898243748555	-1.02858788780186	-1.02858788780186	0.279341979527029	0.0951529714446373	-1.02858788780186	0.160357022772629	0.736512433465194	-1.02858788780186	0.794354345598583	1.34229739870397	-0.238759607460181	0.66260590785805	1.00204257148374	0.957725771944106	0.118697747592096	0.693589907886595	-1.02858788780186	1.06691280955547	0.81758146457874	0.36650613076473	1.34313124350347	-1.02858788780186	0.545270724036486	0.051143766047547	-0.0555804500440364	-0.205945771730726	0.575834069307582	0.00146989860771671	0.396848839560219	0.617354643955617	0.0279109590227127	-0.563341163488085	-0.456869709434397	-0.406899279987307	0.0195576510226514	0.299326454608485	0.322529102952526	0.474992252597115	0.150222887159322	0.935020590970299	0.533216030198059	0.488009485044222	1.06232136020878	-1.02858788780186	-1.02858788780186	-1.02858788780186	0.900616838013206	0.0471436875168133	0.278142355402749	0.34694371957845	0.097547364168491	0.785133266309454	0.0945776436821311	0.30611067366254	0.0471436875168133	0.55848692474052	1.11662925617902	1.6390232928865	0.701192929601288	-0.158381131773129	-0.020554484366138	0.11184030545735	-0.113364179903299	0.328883375100214	0.0690796454972503	0.351587608746036	0.739470951285608	0.476961566370085	0.554810799491064	-0.467383643535971	0.61618861469226	0.758273999790984	0.142513245050564	0.858469666223214	-0.176250640917926	-0.192108379202528	-0.468737802141958	0.0616080772467793	-0.368777816382647	0.473900705566837	0.415048625875624	0.652775910364917	0.838320519788834	-1.02858788780186	-1.02858788780186	0.443856152923028	0.214818931353611	0.616510615930552	-1.02858788780186	-1.02858788780186	0.695657954443708	0.371326452321389	-0.195396263769683	0.223337818119276	0.821816520417367	0.145225539870473	0.594143120754461	-1.02858788780186	-0.377171427930588	0.684736008068112	-1.02858788780186	-0.392127584333956	0.944874427050955	0.781263176273744	-0.440950088869818	0.175716850714928	-0.341429437392577	0.465824728925168	0.113665613223869	-0.0848074305754106	-0.513602414648057	-0.338830953418652	0.517479688427994	0.606317996095409	0.164664625846745	0.0227921641732	0.409451212299363	0.0860229997352815	0.39842032231457	0.096825008521209	-0.125246965581624	0.340064675826638	0.929704604957298	0.447077026557839	0.745423250611724	0.945719108620658	0.298871362767941	0.223337818119276	1.11256970774001	0.811388500815978	0.798348693435794	0.488176603316929	0.925434903606322	1.59993182901731	0.5829638874231	1.11944848532754	1.05690150533355	0.928893436650014	0.625242029103318	0.400950575103596	0.416046179343939	1.05382688477001	-1.02858788780186	0.438666621963103	0.244902032877262	0.227718534911865	-0.184917235169314	0.196209538482334	1.04794577472278	0.0416171886753012	1.23963407126674	0.813719629572523	0.596139624406646	0.653552705797815	-0.161252740226159	0.367245311367411	0.450489236890273	0.361539363888271	-1.02858788780186	0.239715647091891	0.117255127878552	-1.02858788780186	0.810806818910176	0.287158460353752	0.934466414866809	0.863369101767097	-1.02858788780186	-1.02858788780186	0.441810013569229	0.913184511830114	0.158928628885017	0.674774306929886	0.0789443727596889	1.03108335069679	0.659797275783893	0.866485887993835	1.17813041232586	1.01155992500054	1.0667529621195	1.38588090547268	1.01726327663417	0.0889727272396759	0.636515543457397	0.00562194210413044	0.428647456097895	-1.02858788780186	-1.02858788780186	1.3284980392279	0.163748068215405	0.436808450864683	-1.02858788780186	0.487953788229611	0.330014156770675	-1.02858788780186	2.08743870907648	1.31104368456066	0.2822309888999	-1.02858788780186	1.09851220332679	-1.02858788780186	0.713155031853704	-1.02858788780186	1.19116042764089	0.544382446072128	0.876037475607689	-1.02858788780186	-1.02858788780186	-1.02858788780186	0.478881782911706	1.07011617020634	1.06356239614296	-1.02858788780186	1.47120189739427	0.274081669779765	0.0567762254147669	0.0744998064895257	0.810923120155118	-0.0421493470631718	0.760295745662246	1.00381871520217	0.928164085045607	-0.0695770969770114	1.19482931398703	1.47970028182928	0.564152126683317	-0.140585269376307	0.932631610349374	1.28151032067619	1.14367310868823	0.375153347762333	1.22427266168798	0.879173183545427	0.93439838445992	1.13687490534015	0.988697044128167	0.281266426598985	-0.0542016356447036	0.500093061311221	0.930090197053482	0.0424474898824295	0.205367340852044	-1.02858788780186	-0.138693473534975	-1.02858788780186	-0.226572797315438	0.459498215073968	-0.222423288499298	-1.02858788780186	-1.02858788780186	-1.02858788780186	-1.02858788780186	-0.358524800496347	0.582324334236671	-1.02858788780186	0.802594042438874	0.480275117127997	0.144025411508292	-1.02858788780186	0.338871110711917	0.890778415946741	1.0132817847298	0.190826675818595	0.552173591349042	0.778805519892215	0.695283780507119	0.449017183492077	-1.02858788780186	-1.02858788780186	0.302355354717296	0.271389919687001	0.578372095164856	1.04794577472278	0.726665023464184	-1.02858788780186	1.06643335861214	0.133589840838964	0.631016354789075	-1.02858788780186	0.661366865168499	-1.02858788780186	-1.02858788780186	0.378250520943635	0.33622699090908	-1.02858788780186	-1.02858788780186	-1.02858788780186	-1.02858788780186	-1.02858788780186	-1.02858788780186	1.62479801472593	0.449437433110406	-1.02858788780186	1.08509261556476	-1.02858788780186	0.436945911585797	-1.02858788780186	0.205155951591503	-1.02858788780186	0.201644372190914	0.544624589978604	0.572296264846552	1.4440288865632	-1.02858788780186	0.308207091021376	0.274716804548603	0.34758836986593	0.485951786225608	-1.02858788780186	0.099430160965174	-0.26895349114589	1.03738605382971	0.527759443684286	0.890971674461902	-0.0129152231196015	1.36796957103134	1.24581244034651	-1.02858788780186	0.748845872483683	0.812087099350717	0.396383958100953	1.25143998405169	0.369282563739183	0.383731154220684	0.498733365429726	0.43963220739077	-1.02858788780186	2.07096276283894	-1.02858788780186	0.631427333091196	0.74638428848427	0.404176549818612	0.229480214833907	0.209114940747454	1.62524401365301	1.31247469432201	-1.02858788780186	0.371885032886675	0.763404115417736	1.93998083888041	0.554380800026318	-0.103592310313598	0.0342058289475493	-1.02858788780186	0.673756507437607	0.237773324571481	0.17954020922628	0.233019824212255	-1.02858788780186	0.95357019620075	0.74766758742898	1.42322629671717	1.00522755324569	1.28125419212896	0.0860229997352815	0.382593323083317	-0.000699941404807106	0.205015069237165	0.87263086382354	0.879077978812151	1.3304765681431	0.553644279953287	-1.02858788780186	1.3129522063181	1.03181109657761	-1.02858788780186	1.65407577029901	1.10547836603437	0.841892058035088	0.596530907276954	-1.02858788780186	0.226986091223846	0.0142790319411731	0.251813521933615	0.92331860766388	-1.02858788780186	0.910935147179641	-1.02858788780186	-1.02858788780186	0.191582679754316	1.36203197314729	0.34383733788968	0.233611877189261	-0.266571207614273	0.614455891644936	0.362089282774095	-1.02858788780186	-1.02858788780186	1.59906339522167	0.134953106607092	0.228745525905309	0.692893563232852	1.29305082641544	-1.02858788780186	-1.02858788780186	-1.02858788780186	0.308711313935777	0.621763655748621	1.42755164850618	0.232428378074613	0.0223929233221601	0.795037613165044	-1.02858788780186	0.232280611240859	0.940955657149691	1.40700881050883	-0.0151367585336505	0.425398069385321	0.353077044854642	-0.0200977371795569	0.341526620552091	-0.171960812234855	0.363006891010853	-1.02858788780186	-1.02858788780186	0.427731917982516	-1.02858788780186	-1.02858788780186	-1.02858788780186	0.269182343779156	1.1124853395749	0.329231085804113	0.574315669995563	1.00122978576814	0.339401298912562	0.148396499841462	0.956186772174958	0.500660413084937	-1.02858788780186	0.440875778166595	0.0572038680008485	1.04001345323287	0.130012244664862	-1.02858788780186	-0.00872186886377711	1.29482763773	-1.02858788780186	0.85853149349831	-0.193986084143216	0.484251094900167	0.353348235354489	0.811155775340242	0.423274487391179	0.888527208566834	1.12335304333689	0.51779010001872	0.248714738811333	1.00027025566013	-1.02858788780186	0.427122276855538	-1.02858788780186	-1.02858788780186	-1.02858788780186	0.73545864725448	1.77904229393287	-1.02858788780186	1.18489626229197	1.46215528429005	1.3104084138296	1.10655840448633	-1.02858788780186	0.251202624039705	1.13574710065469	0.961339892586352	-0.201409973692464	-0.120620786721921	0.669988502089477	0.708265726458347	-1.02858788780186	-1.02858788780186	0.286996257161195	0.734695579390255	1.05753359669574	0.672159972912924	0.667391257346531	0.375527952722395	0.0428631564585492	-0.0428465355494369	0.35479658546678	1.23107600096982	1.3988606383808	-1.02858788780186	0.187130103499287	-1.02858788780186	-1.02858788780186	-1.02858788780186	1.14841133971749	0.858222405886859	0.386394076944876	0.547536981681151	0.520122719826928	-1.02858788780186	0.310479407750942	0.720962963236589	0.118697747592096	0.196486976780454	-1.02858788780186	0.206143110349083	-0.0748871203848426	-1.02858788780186	-1.02858788780186	0.184000322381753	-1.02858788780186	-1.02858788780186	1.4108441606625	1.32513482155104	0.991319648868924	1.50279331414379	0.795379475752653	-1.02858788780186	0.637482251947647	0.190826675818595	0.337283277144271	0.39522323649064	0.308207091021376	0.15802158404807	-1.02858788780186	0.702350249223899	0.11905901420418	1.58015599445516	0.760949077823922	0.796234800502493	0.970037313599849	-1.02858788780186	-1.02858788780186	-1.02858788780186	-1.02858788780186	0.979410948458682	0.883469316766768	1.1205379151089	-1.02858788780186	1.32030610653705	0.815297135567696	-1.02858788780186	0.944736603730072	0.793160093094529	-1.02858788780186	-1.02858788780186	-1.02858788780186	-1.02858788780186	0.90265414255919	1.1178169494632	0.252272114982064	-1.02858788780186	-1.02858788780186	-1.02858788780186	-0.130039040992388	0.237475083147004	0.449857952239213	-1.02858788780186	0.130873624917163	0.251966346290259	0.145984884775056	0.323002313152294	-1.02858788780186	-1.02858788780186	0.497150520045372	-1.02858788780186	0.0969982830549403	0.170858435960182	-1.02858788780186	1.18384133907939	-1.02858788780186	1.60887926800101	-0.0042082522178103	0.273447215073821	1.64941317016071	0.66854444403949	-1.02858788780186	-1.02858788780186	0.290982958760267	-1.02858788780186	0.223483304564298	0.215823030232139	0.133837450828705	0.936851109382191	-0.0259111821672612	0.0308454106844401	0.942465910140229	0.000347998122182318	-0.0505330902122891	0.475593368679188	0.616152845774481	0.562037771853475	0.394547124682065	1.09644010131948	-0.114201254239717	0.535243665946146	-1.02858788780186	0.339755011140202	-1.02858788780186	0.25626172534281	-1.02858788780186	1.54918459421059	0.862312206164222	0.440875778166595	-0.16297947937179	1.23982954470417	0.115696692691126	-1.02858788780186	0.628055165411981	1.24139489800247	1.44745597644734	-1.02858788780186	-1.02858788780186	0.0744998064895257	-1.02858788780186	0.354253058875832	-1.02858788780186	0.51014886912942	0.831789387701098	-0.116277680322395	0.949782452638273	0.975493951358755	1.10150496811406	0.956186772174958	0.552785997720117	-1.02858788780186	0.0956136897371199	1.07898892403572	-0.114052558480857	0.74766758742898	0.830142153981243	-1.02858788780186	0.839173093798063	0.587843656223481	0.0154580935512295	-1.02858788780186	0.819578459990651	-1.02858788780186	0.0477731729300367	0.202976205511208	-1.02858788780186	-0.0748058970310086	-0.27016404500426	0.49429576782929	1.26712849673479	0.272180341121855	0.664803254642405	-1.02858788780186	-1.02858788780186	0.217548464469047	0.234501096686009	-1.02858788780186	-1.02858788780186	0.117855744245493	0.303354491022579	0.11259347517981	0.504416967693901	0.0313531079886163	0.10620585330718	0.277423741885196	-1.02858788780186	1.05524453524927	0.356611776520036	1.67289314268776	1.1064327479545	-1.02858788780186	0.722255056096878	-1.02858788780186	1.28556697669949	0.0553888710279564	-1.02858788780186	-1.02858788780186	-1.02858788780186	0.576087457287202	-1.02858788780186	1.30755526397918	0.828391330968815	0.419449459677338	1.00545022196323	1.25580874300312	1.26884407021416	-1.02858788780186	0.843164163346174	-1.02858788780186	1.20045527780493	0.643728058257771	-0.0694949173483626	1.64918444515729	-1.02858788780186	0.255184921035339	0.609300653837369	0.227718534911865	-1.02858788780186	0.213959680514942	-0.209407376823227	0.728332032243506	-1.02858788780186	1.28994214815522	-0.180432388797936	-0.31097044093634	0.57448421797457	1.27523089917157	0.111582887735653	0.59568340213157	1.22933571547637	0.025395126354567	0.209304154819296	-1.02858788780186	0.330275402818929	0.484398809306794	0.775800114908333	1.07736871690118	1.02551240304284	-1.02858788780186	0.500093061311221	0.643449312057771	-1.02858788780186	0.406532972439687	0.116895083307696	-1.02858788780186	0.784346440230954	-0.0615359022402674	1.15229155129772	0.552173591349042	0.0271045011566748	0.532501826105162	1.23390649115284	0.546564814888476	0.91537379265362	0.14649170500346	0.561727380021707	0.933912620207614	0.9106709321979	0.523495814525873	0.809920598978223	-0.359265214840954	0.559905081164722	0.788533425657664	0.710095435143445	-1.02858788780186	1.63195908766998	-1.02858788780186	-1.02858788780186	-1.02858788780186	-1.02858788780186	-1.02858788780186	-1.02858788780186	0.206990617168679	-1.02858788780186	0.31225267482432	-1.02858788780186	-1.02858788780186	0.526932902845587	1.78200979925824	1.49265996672478	0.398906130946353	-1.02858788780186	1.20045527780493	-1.02858788780186	-1.02858788780186	1.01141036777627	1.45121705443635	0.275034627327071	0.891164980101264	-1.02858788780186	0.491751768580025	0.263543343127045	-1.02858788780186	-1.02858788780186	0.552908544192342	1.73174979761542	1.04724281875692	0.196764551859416	1.9509771350439	0.506474852589501	-1.02858788780186	0.416845336081207	1.1752209361846	-1.02858788780186	1.03292309828735	-1.02858788780186	-0.107836595361342	1.24610773265965	0.470257045499709	-1.02858788780186	-1.02858788780186	0.298705960113946	0.249221609509812	0.00197201395270333	0.330972603416096	0.405550075610542	1.11883629294443	0.192408574644505	1.31684545498344	-1.02858788780186	0.602821128064179	1.12497810197333	-1.02858788780186	-1.02858788780186	-0.0375039966531868	-0.14896098418413	-1.02858788780186	-1.02858788780186	-1.02858788780186	-0.223393590195676	0.615370850524704	0.145984884775056	0.00697359046236841	0.438184364937218	0.667823488158531	-1.02858788780186	-1.02858788780186	1.33454458075534	0.600980684125519	0.853846473881671	-1.02858788780186	-1.02858788780186	-1.02858788780186	-1.02858788780186	-0.152033930420799	-1.02858788780186	0.00687691959608866	0.556348698612351	0.339047789458381	1.34735618061487	0.461743082244806	0.589133466267121	0.405746534348893	1.91525300822309	0.675502176895883	0.524694472007683	0.641362150104071	1.15344133895866	-1.02858788780186	-1.02858788780186	0.46971492834283	-1.02858788780186	1.2568046651688	0.959337855856963	0.136817679625613	-1.02858788780186	0.279021842924171	1.21963435107292	0.916703553637947	1.41273825147558	0.357794494017955	-0.158448138976098	-0.268801890846654	0.794610499475552	1.48493939417083	-0.129537121955633	0.57091130954711	1.31678149465517	0.713691762381627	0.730447195234291	-0.178139333723634	0.00881399038526529	0.23797223759331	0.700162933659261	0.498280743527752	0.593623223209185	0.843164163346174	1.07838098076663	0.264167241003852	0.137004491877721	0.652282020326507	0.0940029483291015	0.997119081009196	0.973278359141492	0.0843288209114109	-0.151284840451752	0.601812672169132	0.451331895717841	0.9400782643534	1.1752209361846	0.439942877960558	-0.0639548406189289	1.25167772310663	0.11217711747918	0.460103220527881	0.789588483131596	-0.313387860623098	0.413555188482567	0.376465441159937	0.695134164185219	-1.02858788780186	0.657150951178471	0.618257326608238	-0.432016215054974	-0.318700297575162	1.20086654106825	0.315219683353408	0.449384887175121	-0.0337897651234927	0.792853300626572	0.841347505215271	0.65482562851923	0.392972318400851	0.545472765420741	-0.436260037550538	0.68208585425759	-1.02858788780186	-0.161585364034841	-0.28886121855465	-1.02858788780186	0.571624427581861	0.362211552727222	0.427257703107009	0.136755423241988	-0.0608244752220957	0.291745350925628	0.320139983538787	0.330798228969369	0.803515051447682	0.659426777878393	0.463888173705589	0.59249809417284	0.181225448695353	1.2254807339265	0.899521985224045	-0.226629332044973	-0.0334344915185045	0.858160602990471	1.22192991148589	0.423880514129914	-1.02858788780186	0.315984976238489	0.872253258929866	-1.02858788780186	0.211176035056524	-0.127667695839568	0.718076797299166	0.106441059953333	-0.00618816811292941	-1.02858788780186	-0.0683428413621558	0.886090263393709	-0.104049020241374	-1.02858788780186	-0.178394755896347	0.482039292846811	-0.357038914775007	0.797176762147272	0.480642268883955	0.651098059871609	0.351767956393698	0.46122929580511	0.358979459934432	-0.141562890382375	-1.02858788780186	-1.02858788780186	0.889812829540966	1.22567308090108	-0.167920479488402	0.406434614863794	0.0110511724932876	0.630605612287669	0.560631773540429	0.56485834511526	-1.02858788780186	-0.176090179971704	0.268395918350897	-1.02858788780186	-1.02858788780186	-1.02858788780186	-0.306175813346541	-0.175576281217702	-0.253318953030138	0.167818736173479	0.34090597858674	-1.02858788780186	-0.162515294783527	0.682821046428846	0.991611568235065	-0.228546602592986	0.834572547895202	-0.434527243075224	0.955169041244311	0.747474952841143	0.0981935117508346	0.677909310125972	0.623035586289853	0.230547181852878	0.980447142820157	0.771811308489442	-0.560052945869907	-0.202313271694242	0.541001355947808	-0.0646614226215523	1.20711539944377	-0.428426775527199	0.108149450162925	0.557334751453846	-0.103249466669516	0.165407720168221	0.531392322413978	-1.02858788780186	0.179181350876964	-1.02858788780186	0.310605897830532	-0.474300392238958	0.469751055694326	-0.00900256873855844	-0.560766881471141	0.0318274270904428	1.10660673887714	0.234698887093356	0.816746021871394	-0.115364284633878	0.18697092386509	0.581284024850564	0.424703888209616	0.441498453218273	0.461528955944019	-0.0311543643686991	0.118938564768268	0.205184132268296	0.670599076557516	0.798360135742296	0.755305559210944	0.780480333778269	0.104997873408486	0.505311757565024	0.74246777034755	0.473628098855273	0.621155554991642	0.35239958580918	0.0402117801251122	-0.0337364911985643	0.763638344767615	0.618436719061818	-0.0350901414651092	-0.231181335470571	0.854984327533625	-0.00750360474920658	-1.02858788780186	0.642224109715544	0.387620608309464	-0.0661955099170667	0.0816669883891298	0.181387500292233	0.657302450705559	0.520099353947981	0.297343120724204	-0.0621487961891406	0.503846445212644	0.375434280586024	-0.224645680512068	0.0820504232997302	0.257296441485258	-0.154915621615568	0.435298294991615	0.243469270181827	-1.02858788780186	-0.293612007881086	-0.22561043929397	-0.324925798503286	0.466040252276625	0.142261626900601	1.02631140201222	0.709078371934177	0.406664139365808	0.404503312533971	0.302743711104764	-0.435653215918011	-0.382646613704163	1.09892723315366	0.638533297087571	0.364968967221457	0.979439713887429	0.472974299015885	0.506627538385347	0.642683316169742	0.139063703435748	0.405943053370504	0.518644464268153	0.123231271704189	0.453090916655743	0.107186573446531	-0.123577060885982	0.528208556953355	0.383807082457796	0.680848199839444	-1.02858788780186	0.484251094900167	0.413389464791231	0.138313990690575	0.585099957477928	0.480421953556516	1.22827390481056	0.0802293018949186	0.301897969816907	0.370582450045997	1.31732987420011	0.432356709060851	0.585078564523263	-0.130182338606203	0.906291130144261	-1.02858788780186	0.31225267482432	1.07607479380476	-0.354086297486747	1.82552797935136	0.557088106484643	-1.02858788780186	-0.17234971272745	-0.0927994505281866	-1.02858788780186	-1.02858788780186	-0.198505558404319	-0.211704863626908	-1.02858788780186	-1.02858788780186	-1.02858788780186	-0.299230502443121	0.0138376140315829	0.338517905061541	0.100883077410149	0.866236089573043	-0.464847075263682	0.862946172747043	-0.409995152965998	-0.224133950750265	0.333360698637373	-1.02858788780186	-1.02858788780186	-1.02858788780186	0.665090355828559	-0.384270826094009	-1.02858788780186	0.280143075980829	1.27477316853107	-0.0102481425050905	0.369022909256054	0.906044863968326	0.80748029862191	0.012784723253509	1.05514995036668	-0.158950349564044	0.896402118040952	0.87922079021767	0.624499758413932	-0.0773709126553792	-0.14023557220266	0.0534741662230481	-1.02858788780186	-0.0211476005830603	1.01937447872932	-0.0889590868542204	0.501455509640206	0.495526330524433	0.789055389320601	1.08173566107373	0.294421386403114	0.610452886207742	0.726808135737443	0.0810316731338971	0.447932784048518	0.177289961672487	0.200141074289252	0.262193829201208	0.305079112712858	0.68021445083628	0.43509263581928	0.441117859009661	0.791593333878861	0.211247240743075	-0.164633048532023	0.804730798519872	0.0866569129516888	-0.329596152280691	0.0800988010699558	0.548072258820788	0.375668487059094	0.0658602751697897	-0.388223889885225	-0.316364027686235	0.16687060699255	0.252501546548986	0.552112380575175	0.148854644644899	0.337459501144659	0.70189716882789	0.15628573085006	0.592705674951134	-0.62164305102849	0.174421548920592	0.719466942537755	0.253834028319843	0.321941685642038	1.00685123451129	0.416578840337367	-0.0105201814342002	0.412594585037011	0.842148449956589	0.418767365053709	0.23087871181603	0.594199466043461	0.488994227398294	0.965064380350237	0.0936967023426602	0.446815283348878	0.736915179991957	0.352324358149728	0.353348235354489	-0.281810041063077	0.397320524172894	0.404882566409174	-0.180241793378956	-0.281810041063077	-0.313878242136692	1.05575142230236	0.757254313041049	0.250026265810571	0.91331702489985	-0.0923778462656779	0.113379497731933	0.775877028361991	0.198345866672281	0.313929372860891	-0.49098062915603	-0.377171427930588	0.457438248854629	0.0721187415466957	-0.256153921397838	0.861877427185552	-0.0613267735957607	-0.0533681078604031	-0.176827779063919	0.642872252386858	0.300196222815308	0.360237783281608	-0.148906150177517	0.189608905550935	0.512350298056604	0.513495772602496	0.528276540634916	0.389068239201248	-0.218863864222272	-1.02858788780186	-1.02858788780186	0.701394072225507	0.39300441836418	-1.02858788780186	0.157116037972193	0.359801141761017	-1.02858788780186	1.05217599371049	0.254570492274981	-0.00881545371235962	1.23349880353145	0.612318147035073	-0.137779596143457	0.294667744377433	-0.398039023870207	-0.102295720727274	-1.02858788780186	0.230805022003338	0.644332378859937	0.369653685204587	0.356672374114641	0.830834043655819	1.30408039789188	0.186107595543734	-0.000557174097468305	0.747025664037523	0.158928628885017	1.59960607341483	0.180213693006551	0.116835099571041	0.647968987122548	-0.201711301265263	0.949921139401979	0.02364162463015	0.0803971370835008	-0.402076613443396	-0.0526268762763952	-1.02858788780186	1.18232999273723	1.23807184606603	-0.0823777318163746	0.177122397472713	0.0961901586425856	0.593796479734978	0.504987973155525	-0.221794151064716	-0.380322114052467	0.157374612719801	-1.02858788780186	-0.125355648063166	0.208122600058317	0.15847491887228	0.350581629204042	0.767293893887588	0.483291747123842	0.541724476115979	0.809064404780475	1.05595426321289	1.90663425455302	1.21164701135873	0.989861609840994	-0.066443795706015	-1.02858788780186	1.18408890140971	-0.0283424939175856	0.655392091819884	0.939831669591225	-0.124630579950943	0.50327640503285	0.598490585585961	0.694785177694317	-1.02858788780186	-0.16693699552896	-1.02858788780186	0.666144031727505	0.0800615211695812	0.888270334554095	-0.0838928587757655	0.939790577797905	1.31947176530751	-1.02858788780186	0.0351262563150451	-0.144897702234114	1.72414083406682	0.76438836641077	1.62502098816913	1.12780795109095	0.982898941018767	-1.02858788780186	0.520707127953179	0.470257045499709	0.884043903023002	-0.107459304907402	0.721893043826414	1.02400781306692	0.648810815909101	0.748631501456691	0.0307439334359216	0.804494835078423	1.02058330495786	1.30913922371682	-0.0125439623528477	0.0195080547708955	1.02471417400214	-1.02858788780186	0.260899133582057	0.906586750040426	0.764005449962384	0.78654033467335	1.16291906299077	0.695583104436081	0.788994834009948	0.309973711283802	0.973135624312938	0.57532756908081	0.870493492989953	0.451331895717841	-1.02858788780186	-1.02858788780186	-0.174030699943018	0.402610407875042	-0.266622055414983	0.462493071823712	0.841771013396262	-1.02858788780186	-1.02858788780186	0.688333928521864	0.837546262362601	1.98525642695651	-1.02858788780186	-1.02858788780186	0.688581008492129	0.871750067199666	1.31117079283398	1.42279487985052	1.19038416708078	0.692446261130714	-0.0260014539957158	-1.02858788780186	0.687445128944502	0.750133383253118	1.22692436627046	0.818638054284862	0.729166935918169	0.807094425543351	-1.02858788780186	0.0575248365062834	1.58434894763863	0.0793909423370764	0.865861540752529	0.127926057601845	0.787329427685924	0.737382925543762	-1.02858788780186	-1.02858788780186	-1.02858788780186	0.381268436541624	0.929650501576502	0.602557913855881	0.439425175845119	0.27265510122801	1.24610773265965	1.51993045384536	0.154536986532832	0.142953858110654	0.0543242527438944	-0.0907658277233004	-1.02858788780186	1.10957975590751	0.0244925485373288	0.105383455103687	0.222320445585365	0.806284721709268	-1.02858788780186	0.454289746990094	0.745743459973902	0.457473710991923	0.607708340571723	-0.0586835504487015	1.48482956301221	0.781263176273744	0.830118306718912	0.323260582455008	0.0386188292580204	0.0613923510835032	1.3771773957341	0.866236089573043	0.985104623598529	0.0234916136168774	-0.231348898680106	0.228598700605749	0.357931105972474	0.246994668213002	0.272813439247852	-0.450337446682046	0.399586885056134	0.0222266682583643	0.245581944161856	1.41691908620186	0.455985943514301	1.27142367519996	0.825363537968892	-0.0328121160026269	0.665186081440283	0.777468317807159	0.622034089336793	1.09156997369913	1.45527891908862	0.264948044092146	0.351722864572219	-1.02858788780186	-1.02858788780186	1.34702539413544	-1.02858788780186	0.447548428104263	0.483291747123842	-1.02858788780186	1.06332359257463	0.214962265844731	-1.02858788780186	-1.02858788780186	1.14709253766533	-1.02858788780186	-1.02858788780186	-1.02858788780186	0.931207428986922	1.37217634599336	1.04654045489309	0.359527127562982	-1.02858788780186	0.417645485203393	0.626601841095008	-0.0321889159289049	1.26220212852315	0.539076750555303	0.028819795199385	1.31758132698963	-0.0340560441980238	0.546807727963655	1.15796694850126	0.776967472500513	0.86473896436213	-1.02858788780186	-1.02858788780186	0.1165352823508	0.0318613243461745	0.0738364161124712	0.87263086382354	-0.0318324307271979	1.5752757913173	0.228305162368939	1.03492076932656	0.411866807654879	0.494895760513062	-1.02858788780186	0.499186292133354	0.281266426598985	0.913714696041405	0.364109801547169	0.846079651174232	-1.02858788780186	-1.02858788780186	1.47145445689562	0.258266769901685	-1.02858788780186	0.250948271741036	0.0842160720838152	0.505330808546014	0.241889790322483	0.480495383906228	-0.258967507229667	0.224138450711954	-0.206918084287212	0.672498339689008	-0.172090486681624	0.312337245572264	0.0893141591964605	0.508692181839347	0.333243990494165	0.812436636278989	0.394305830116995	0.188998158861843	-0.0516452591383846	0.565606889276906	0.837546262362601	0.731886840987453	0.414251694600839	-0.119153414287047	-0.141702366667918	-0.217361465742429	-0.313610847233309	0.227425445444666	0.925939607765669	0.0389281727730741	-1.02858788780186	0.730525649838271	-1.02858788780186	1.09867819084275	0.411073807624484	1.55103925232044	0.602689508708224	1.21992096705276	1.11713806464465	0.788232248144986	0.987824705367705	0.921910841210982	0.494670700398866	1.00100825631311	0.812145344496438	1.54569128290653	0.968155600283904	0.952421575749695	0.337988475836726	1.36169577491818	0.400268366015826	0.480642268883955	0.178329989029953	-1.02858788780186	0.107854505485693	1.81471537931892	1.18379550196147	0.085457658843178	0.116175724744043	0.0950378552460071	1.33340368182938	-0.0376801330982384	0.899001156129112	0.807673307774076	1.63751589952707	0.0864757159485439	0.0792792637485562	1.66091943414562	-1.02858788780186	1.11595131781421	0.73225373977451	0.130996792061903	-1.02858788780186	0.0611767162406286	-1.02858788780186	1.65308020131922	0.230952411053754	1.57781884714764	1.71642748415758	0.6071783636588	-1.02858788780186	-1.02858788780186	-0.434252697301657	0.0190619132702969	0.328420067519311	0.459676100228889	0.147506765347588	-0.597719040618352	0.0560553947151957	1.26875749112343	-1.02858788780186	0.981311643483371	-1.02858788780186	0.69858305569569	0.408404639991963	0.545230322876903	-1.02858788780186	0.749489352417129	0.651436136322755	0.256877931971215	-0.0470078877186385	-1.02858788780186	0.547618057550693	1.16565266085886	0.5655236778643	-1.02858788780186	0.0907962894615616	-1.02858788780186	0.687395782750787	-1.02858788780186	-1.02858788780186	-1.02858788780186	-1.02858788780186	-1.02858788780186	-0.0374159035867835	0.56265897247988	1.19672540756612	1.36388329711333	0.995709389187667	-0.023194996137825	-1.02858788780186	-0.18208048360813	0.295901052995934	-0.249611755422281	0.0271045011566748	0.612407091369236	0.771479851981696	0.148778260395889	1.08533768509116	0.872253258929866	0.159058329299274	-1.02858788780186	0.675939247594346	-0.111816015745788	0.811039438963626	1.5298273915068	0.192339703638705	0.118697747592096	0.973135624312938	0.293109182889499	0.48075245386659	-0.11575950194284	-0.149919423485804	-0.417097695107069	-0.286606371923592	-1.02858788780186	0.399295044367185	0.355522026888799	0.306529376151771	1.05154794020482	-0.0918620092385474	0.688581008492129	0.541965685433954	-0.345350563681194	-1.02858788780186	0.243695261193163	0.399489589997779	-0.0642043472443289	0.99029874918711	0.120989917228211	0.324985173653555	0.675065367795374	0.290167185665279	1.21491869742269	0.389930191150934	0.300444958932427	0.694386538582661	1.17046868242695	0.92331860766388	-0.0857994187323571	0.58123843261639	0.380795935230057	0.790947129772338	0.0855706777895426	-0.427522511406167	0.879230311896605	-0.345512946165006	0.107029535697605	0.241589423605382	0.618391866710046	0.873197610783599	0.773858494915945	-0.320146999409923	0.370396587122109	-1.02858788780186	0.195239580019599	0.269129882825714	0.562203370973448	0.959379953134242	0.0781638039164821	-0.144205114827786	0.434270648552083	0.32966600174534	-1.02858788780186	0.581174608477449	0.450805107158713	-0.170271308227553	0.0529966191492974	0.441207797620119	-0.412107394184337	0.131458920423873	-0.124993266476054	0.362410292438399	0.16296366060451	0.891874170939819	0.32528747804195	0.746099408324051	0.013559888152931	0.726987715452192	0.82296751865953	0.272549566070265	0.992140937218441	0.573210583297302	-0.085482221395601	-0.0637606857313176	0.327390463637531	0.0690796454972503	0.468588743335743	0.139772721497582	1.0028163165071	0.635136786564114	0.559393550547471	0.51569757154082	2.19968724586048	1.03200271476241	1.134923874878	1.97541222608228	0.156341045498052	0.0563489428670611	0.276466941429074	0.457367330308931	0.0617159745928214	1.00204257148374	-1.02858788780186	-1.02858788780186	1.29442208818926	0.68208585425759	0.553766978794964	0.911331633704036	-1.02858788780186	0.396771335761221	0.862498613773945	0.316666046101309	1.07834046682455	0.91358211699919	-0.198809091714195	0.404862944317607	0.445873873249669	0.0724019988551427	0.496811823268463	0.706288635158239	-0.0419748869731725	-1.02858788780186	0.838992166696797	-0.207274660310562	-0.118049616053115	1.58967005706826	0.914908898334357	1.37036458972869	-1.02858788780186	0.498620181392396	0.575411960268272	1.23446979967141	0.280062917757069	0.697481654204922	0.414251694600839	-0.236892838000397	0.633348356351048	0.117075075124874	-1.02858788780186	0.870744647423724	0.986517937692223	0.779893729649227	0.375684103921528	0.530007970670083	1.12924483886498	0.611606993275995	-0.262531923101941	0.494145853432436	0.892519440721223	1.47385720774824	-0.152645828266985	0.871875834992231	0.284057212271855	-0.262223330704515	0.608857985638732	0.885501392477668	0.428342133054102	0.629511450023766	0.442381593853955	0.552418488725222	1.06362210767055	-0.357919531492795	0.269969817600085	-0.275388833696891	0.619430602932547	0.398517454447894	0.610164652562185	1.1278594898509	1.21599839786694	0.359588009208968	-1.02858788780186	0.657733450784299	0.787780704475581	0.157202215992032	0.387968557423587	0.336798920994418	0.308095098505143	-1.02858788780186	0.366937213471319	-0.146589755301338	1.22914256335333	0.817405506759546	0.668948491581057	0.330623904069602	0.691701362023787	0.744516731495122	0.340640180093101	1.06117741827219	-0.387743602839463	1.05895755101945	-0.0882501058768129	1.35984891242331	-1.02858788780186	0.95534854794997	0.838389379976308	0.495458741118645	1.78973232121703	0.768063256552247	1.10179649613431	0.720704813789625	1.42274695715495	0.578626405520371	0.979799367277971	0.950892613205825	-0.0296878354496456	1.31438627193072	0.561417127038937	1.21591686449401	-1.02858788780186	-1.02858788780186	1.05563875417009	1.16171187189581	0.4992995714745	0.582324334236671	0.708418029519119	0.630331914841358	0.860357595313208	-1.02858788780186	-1.02858788780186	0.51860560620525	0.237326020048741	-1.02858788780186	0.0663772822382542	0.154022632411268	0.795892555967206	0.294421386403114	0.278302165429068	-1.02858788780186	1.1410520266541	0.211888493382678	-0.245921390166266	1.09557132938659	-1.02858788780186	-0.0278032821287402	1.2230224150429	0.872914186336094	-1.02858788780186	-0.0390868441218472	0.128293619262126	-1.02858788780186	0.394836798961069	1.32797980098974	1.09947538422967	0.581685364611971	0.73896823599979	1.19005169630001	1.56219807584825	1.38601899903353	0.990225876429932	0.915506669275811	-1.02858788780186	0.462385878272567	1.40542037866679	1.32750501167129	-0.0446717080196068	0.142953858110654	-1.02858788780186	1.72595496121803	0.674483362134251	0.328101746673067	1.14118289053739	0.960250452956422	1.18949786110104	1.14735613602003	1.22610601601377	-0.00665837973771949	0.724275211377925	0.418446628743825	1.44786217427931	1.59956988523375	1.01530769305325	0.639419582245517	0.965464867998369	0.508424186705312	-0.0349425526300238	0.414251694600839	-0.105567971269474	0.926815181112348	1.15939166637279	1.83251435781849	1.3129522063181	-0.0166120657689753	-0.240344653885167	0.504302824580966	0.861753248853152	-1.02858788780186	0.711623654103542	0.772308764855722	1.08403146992717	0.0425513742463194	1.02179390047493	1.02073453254692	0.571414611201727	-1.02858788780186	0.628828447375905	0.933718396608464	1.40260329434031	-1.02858788780186	-1.02858788780186	-0.120913665525695	0.573936585859882	-1.02858788780186	0.558075214129804	1.42478588074435	0.768613279973178	0.241064155686803	-0.0204631700123179	0.363925848009753	0.29425720391989	0.255184921035339	0.985865335494109	1.11155784211849	1.48156253354032	-0.0495899325386988	-1.02858788780186	-1.02858788780186	-1.02858788780186	-1.02858788780186	-0.0806971530472519	0.042239785672427	1.042028254452	0.176184971045429	1.28018948904822	0.952282459718475	-1.02858788780186	0.447443642881744	-1.02858788780186	0.367060434453255	0.0388250370079569	-0.0337897651234927	0.0328793175971598	0.380229399878071	-0.192509283206888	-0.0775593390609799	-0.165094866510028	-1.02858788780186	-0.0561519779581769	1.03399817018642	0.782943410035244	1.21691617267355	1.2987365935231	0.710706344380287	0.54985138997925	0.451226504173891	0.887500212041028	0.490520651493132	0.480201711046233	0.0499825833836598	0.477016352869798	2.05782256655528	0.65586448357919	-1.02858788780186	0.503846445212644	-0.0802960882474596	-0.0371074473400905	0.788006442933462	0.872882701024251	1.08648228539418	0.184271782226783	0.314625121001307	-1.02858788780186	-1.02858788780186	-1.02858788780186	0.706440531575507	0.708722729721796	0.511762549903668	1.81029734420082	-1.02858788780186	0.18129296446584	0.184000322381753	0.424891822104557	1.36158373656915	0.265260655349233	-1.02858788780186	-1.02858788780186	0.644425396294823	-1.02858788780186	1.30093311195773	0.723964061232447	-1.02858788780186	0.466363669031874	-1.02858788780186	0.777134384286432	-1.02858788780186	-1.02858788780186	-1.02858788780186	-1.02858788780186	0.791627359754946	0.996590162854006	1.59235979643822	0.0953832798734498	0.290167185665279	-1.02858788780186	0.394836798961069	0.370768368001115	0.169270419145692	-0.107308297795639	0.145858253550479	-1.02858788780186	-0.128747203890446	0.667199237183392	-0.127523556316517	-1.02858788780186	-1.02858788780186	-1.02858788780186	-1.02858788780186	0.677106050396618	0.486952037886246	0.39910055802662	-1.02858788780186	1.0364607149587	0.838088161640058	0.539317031289333	0.359344518261127	0.104327967805734	-1.02858788780186	1.43801627987323	0.60788508768582	0.526225235602487	0.775911214617673	1.08514162377274	0.0902257403004673	0.709942786555487	0.0688881001150035	-0.0114284503744649	0.251737124745184	0.281186116905167	0.0860229997352815	0.904224856197304	0.244524647560818	1.24335551394075	1.43675033048131	-1.02858788780186	-1.02858788780186	-1.02858788780186	1.47976399589486	-1.02858788780186	1.46103064504035	-1.02858788780186	0.312421828109707	0.308543192959221	0.925872295529127	-1.02858788780186	-1.02858788780186	-1.02858788780186	0.214818931353611	-1.02858788780186	0.644704520709691	-1.02858788780186	1.07341234873386	0.732725731693773	0.599275983883162	1.04122174859592	1.4126434538493	0.159188060393591	0.472974299015885	-0.334245135217201	0.150754964386148	-1.02858788780186	0.61624227144231	0.943084556822792	0.150052732095341	0.132600538280633	-1.02858788780186	-0.0498473478982414	0.390697354409362	1.46787454273662	0.765045245754885	1.27106916690915	0.882002824066232	0.0749425422483912	0.0388250370079569	0.785977195903465	-1.02858788780186	-1.02858788780186	1.05642775013834	-0.166280034964482	-0.236727683570786	0.918635642474495	0.631153321345117	-1.02858788780186	0.867110731587467	-1.02858788780186	1.06467771345759	-1.02858788780186	-1.02858788780186	0.650731988885369	0.558322211119402	0.879967003072335	0.430788750662818	0.405648297446214	1.04451472176546	1.24630464920896	0.0117340926538423	-0.139815554885293	-0.169489189173916	1.20134347577162	-0.214980492700414	1.35633351363231	-0.0703160460764231	-0.340318270084324	-1.02858788780186	0.131983146619001	0.939585150250381	0.582111279565648	0.729114727057823	1.40934744574454	0.428342133054102	-1.02858788780186	0.136133254159388	-0.256258508041361	0.391881882828886	-0.253477016516814	-0.565446200776192	0.00895958142631655	0.282284621533759	1.13983159342333	0.995636034027072	0.0817417826592059	0.0814052935246683	0.32412226965432	0.293764925848413	0.164140691766021	0.432220214508447	-0.0182663523182132	1.23181182574473	-0.0873030448074427	1.24022062195916	0.704215840198404	-0.135309360417028	0.947072932982549	0.00576658214083267	0.0290219851637505	0.59587888979693	0.440875778166595	-1.02858788780186	-1.02858788780186	-1.02858788780186	-1.02858788780186	-1.02858788780186	0.240015044735021	1.21572664952693	0.648483321301613	0.190414739139055	0.936987591243089	-1.02858788780186	0.107618668277184	0.631975671355883	0.476103833215776	0.0224927032574406	1.18971935278443	0.230068641824222	0.832004502266906	0.66675778313175	0.170372724416688	0.521565169413233	0.62267194603121	-0.4671935286026	0.45485465988739	0.970303945517956	1.22798454306537	0.333637969349924	0.742122393231257	-0.054414029465988	0.280998769750528	0.00740884695441405	-0.315965728388894	0.739603300863381	-0.519393725886967	0.244713309603131	0.783392098805084	-0.151897831731732	0.687938773545304	1.28690613589882	0.274161024410639	0.362089282774095	-1.02858788780186	-1.02858788780186	0.360440976483622	-1.02858788780186	0.250821137132296	0.266904590249042	-1.02858788780186	-1.02858788780186	0.91358211699919	-0.0396132722606919	0.421661187964033	0.172982908708456	1.00663880660267	-1.02858788780186	0.712618689635959	-1.02858788780186	0.360715392256713	0.90745453476598	0.930868709791415	0.3923306592122	0.817346863063058	-0.00665837973771949	-1.02858788780186	1.22870812653434	0.0130049084610216	0.0262993541223418	0.758990774067575	-0.160586692226559	-0.0105901093764698	0.547699142962849	-1.02858788780186	0.997582164053984	0.563903044501559	-1.02858788780186	-1.02858788780186	-1.02858788780186	0.0372805481262094	0.440772056710222	-1.02858788780186	-0.0703980774360176	-1.02858788780186	0.0752194455487315	0.290248712969123	0.00139821027890854	-1.02858788780186	0.0954984721214665	-1.02858788780186	-0.338706711964093	1.2260029168248	0.262920105878396	-0.0526695080232555	1.34857010240797	-0.278379846919903	1.35044937910708	0.614545104091932	-0.221393259624494	0.677057396369494	0.979497247785382	-0.27016404500426	-0.402246529548861	-0.10458125009364	0.548218315694142	-1.02858788780186	-0.252052037555056	-0.264173416005661	0.864458570737175	1.36641394071264	0.199408357912207	1.51333505756984	-0.16535853113239	1.71370690095126	0.911093718158733	1.19162281713679	0.162376088188224	0.407386037750503	0.870179662605683	0.852955797902189	1.48814852063851	0.781554151417362	0.634586025026313	-0.328402528119418	-1.02858788780186	0.795208525379688	-1.02858788780186	-1.02858788780186	-0.50549671316133	0.824937036594781	-1.02858788780186	-1.02858788780186	-0.614983568826686	0.320665644933686	0.714996870379821	-1.02858788780186	0.0203518712832007	-0.447815671681898	0.229995055558237	0.464031427817228	0.670374068503269	0.394836798961069	0.264323318829502	0.527877602732117	0.186243821950045	-1.02858788780186	-0.0342778282129772	-1.02858788780186	0.402121774101837	0.913780993813409	0.769328907662625	1.07728778837526	-0.387458639877962	-0.55990236225542	0.178867539601905	1.43233316687397	-0.293281503471842	0.137690023780264	-0.431092121644328	0.657378212356586	0.765903697118063	0.589843872619127	0.167906608380331	-0.0728929423590302	0.145984884775056	-0.182775746437149	0.421379274204751	-0.476698790468606	0.1438361599467	0.461689544155819	-1.02858788780186	-1.02858788780186	0.477783837971846	0.910736977744265	0.331670597133342	0.506245888616439	-1.02858788780186	-1.02858788780186	0.18318673416583	-1.02858788780186	0.345799328809062	-1.02858788780186	-1.02858788780186	0.471233974939303	1.54282413892927	0.666383716704376	1.63240844007337	0.051143766047547	0.984344618513126	0.49963952397991	1.05911591786413	-1.02858788780186	0.871310038051864	1.82580210179363	-1.02858788780186	0.105266074290933	1.74267117161157	0.0926262530761274	1.28515533293714	0.853969405354918	0.0676857376794872	1.19032874644246	-1.02858788780186	-0.0167961590009545	-0.194967604140411	0.432834665901341	0.261572019422811	0.264713694462145	1.16755271138913	1.00678750038527	-1.02858788780186	0.811272129289511	1.15530194259761	1.01170950934816	0.796748454185912	0.477454807373727	0.408108750033108	1.22351160825739	1.04982322533521	0.588875314688973	0.528705289389777	0.120265008670754	-0.123031126368892	0.662129102563042	1.0671526378409	1.26778405898897	-1.02858788780186	0.468956708614104	0.714843209022683	0.840223301118677	0.0720715471741882	-1.02858788780186	0.110930004142604	1.11344763342382	0.659654754178129	1.43787011994722	-1.02858788780186	-1.02858788780186	0.961515745685454	-1.02858788780186	0.199733892180819	0.252170174304332	-1.02858788780186	-1.02858788780186	-0.334999828883671	-0.317732444164775	1.39797400654368	-0.294648742852691	0.698883723873976	1.65477258599106	0.665305756192081	0.192753056447206	-0.236011187775216	0.0746104547376513	-0.0872240324298782	-0.247958235421495	0.578753595399665	-0.381595444995201	-0.505237757394086	0.587357010592385	0.286307384584869	0.0743154455848487	0.181003668758572	0.0546434034260939	0.675502176895883	0.161224528645992	0.946322993980827	0.228892388679603	0.391094999905956	1.17798730760937	0.402331142841881	0.517464171573318	0.810094856759208	0.695583104436081	1.34228585501924	0.109212616328363	0.653254443174477	0.757240762655139	0.814887842624171	0.25054153841533	0.642080378032897	0.0930274144682686	-0.0440641115962667	0.402051999759245	0.14109313534976	0.675939247594346	0.482628390204656	1.01238297479382	-1.02858788780186	-1.02858788780186	-1.02858788780186	-1.02858788780186	-1.02858788780186	-1.02858788780186	2.37741206798367	-1.02858788780186	0.503048523853528	-1.02858788780186	0.852495501070544	-1.02858788780186	0.158928628885017	-1.02858788780186	0.637758693653457	-1.02858788780186	-1.02858788780186	0.244977539339041	0.40929312968619	0.76883340115807	-0.221163992972222	-0.096374771880275	-0.0312079314295276	-0.240835224610908	-1.02858788780186	0.643309979425708	1.29155730697387	-0.0719538653417118	0.0702029936710615	0.578117877299796	0.445038199535691	-1.02858788780186	-1.02858788780186	-1.02858788780186	0.201994550500724	0.433654839047246	-1.02858788780186	0.815648131000281	0.300527893802637	-1.02858788780186	0.960180216725116	0.0993141011822309	0.599101375368227	0.825719135311502	-1.02858788780186	-1.02858788780186	-0.0912359500798234	1.22759887588557	0.861256731962782	1.15647352839773	-1.02858788780186	0.669217981286715	1.21406403212603	1.18717560465312	-1.02858788780186	0.399878859248089	0.523636723605458	0.271389919687001	1.16834992360057	0.777134384286432	-1.02858788780186	0.702803607928988	1.14227420082384	-1.02858788780186	1.59214433672308	-1.02858788780186	0.137939524054057	0.683556977671294	-1.02858788780186	0.476797233940524	1.26929874930431	0.853416365766974	-1.02858788780186	0.679006089533599	1.88594790734174	0.203046388986765	0.835862764109183	0.140942545745558	0.0175282936712192	0.0220937045355738	-1.02858788780186	0.240464431323561	0.0244925485373288	1.16691033430112	-1.02858788780186	-1.02858788780186	0.18617570459732	0.385251452611754	-1.02858788780186	0.213673551259174	0.219134705022874	-1.02858788780186	-1.02858788780186	-0.132183489549294	-0.289100263464463	0.433347152847108	-0.0714631394986826	0.0890865130144225	0.965252820543965	-1.02858788780186	-1.02858788780186	-1.02858788780186	0.968652233887522	0.551684057054092	-1.02858788780186	1.21992096705276	0.670856313770967	1.1920854529162	1.29010767073295	-1.02858788780186	-1.02858788780186	0.828688811139675	0.430686623886482	0.88904120663439	1.05939313197779	1.42394577560791	1.27614706940732	-1.02858788780186	1.57021008294664	1.09867819084275	0.137939524054057	0.504188700781804	1.48072023151057	-1.02858788780186	-1.02858788780186	-1.02858788780186	-1.02858788780186	0.198850735846842	-0.0592722502065617	0.958706658731261	0.302022676748578	0.451964600565031	0.216613206858377	0.864552024157347	1.05963081718182	0.658420739494512	1.24198262428283	-1.02858788780186	0.925064988940591	-0.069248289344902	-0.26697779357685	0.765949386702703	0.360806890990269	1.00089751396728	0.792535275374556	0.701746203825642	-1.02858788780186	-0.173255716102823	0.670277657758358	1.29892465487521	0.157762703837207	-0.123249583021048	-1.02858788780186	0.98709846577087	-1.02858788780186	0.786427673668668	0.135449696027747	0.35497786656107	0.481524259164691	1.02471417400214	1.38260732457984	0.976138317151256	0.591979410026317	0.885834178714741	1.02334756889761	-1.02858788780186	-0.163376938511997	-1.02858788780186	-1.02858788780186	-1.02858788780186	-1.02858788780186	-1.02858788780186	-1.02858788780186	-1.02858788780186	-1.02858788780186	0.672885237015046	-1.02858788780186	-1.02858788780186	0.958706658731261	0.750455605510591	0.0544306139648616	0.113665613223869	-1.02858788780186	0.962501227589299	1.13323657417571	0.722798404940172	0.54256907945968	0.448177491645097	0.648764021862442	0.396771335761221	0.903439112034448	0.591590647755816	0.283842071803452	0.374311300764724	1.42083209806276	-1.02858788780186	0.261675608727445	0.774468183800858	-1.02858788780186	0.938558797273517	1.12374619454611	0.408996829714587	1.43784576221441	0.603479592666362	-0.0972254890098398	-1.02858788780186	0.469787185015379	0.603743150300908	0.253037237379157	0.0272556120559436	0.135511801882169	0.512532323545114	0.41749538155767	1.10505175308779	0.95317321576329	-0.06237146354184	-1.02858788780186	0.985474023883664	-1.02858788780186	-0.288430535382589	-0.241161920218747	-0.0566594080227758	0.323002313152294	-0.266062343241474	-1.02858788780186	1.04654045489309	0.414849300526487	0.459498215073968	-1.02858788780186	1.1511609536203	0.305775920368323	-1.02858788780186	0.170130028558897	0.755630002046158	0.513495772602496	-1.02858788780186	-1.02858788780186	-1.02858788780186	0.389834360887662	0.237997106527439	-0.00928310468465423	0.633760675172831	1.13107822849872	1.06177302638352	-1.02858788780186	-1.02858788780186	0.887019265551769	-0.167527367253641	0.301357871019982	0.426377938055007	1.06939434726176	0.668472316294815	0.184271782226783	-1.02858788780186	-1.02858788780186	1.17863146525044	0.587843656223481	-1.02858788780186	0.296724667920422	0.0772731681920292	-0.0297773886551335	-1.02858788780186	1.91777584443693	0.757362724889231	1.09934246653062	-1.02858788780186	0.567148100207545	0.967730155509728	0.381268436541624	0.29507856583358	0.272338552183403	1.07510565614817	-1.02858788780186	0.47101675508924	0.525518302095289	-1.02858788780186	1.70594092880269	1.74408282740265	0.944736603730072	1.67008437211844	0.149925150657118	0.253803362432317	-1.02858788780186	-1.02858788780186	0.451964600565031	0.676084996005833	0.286753034925449	0.750079692955774	0.377874294388988	0.300362035479509	0.913118263537471	0.226547072609843	-0.0736672373999223	1.37740537157471	-0.0190913473483297	0.194824394903661	-0.0134715749599571	-1.02858788780186	0.119902923669748	0.301856406571239	0.321970327032458	0.985865335494109	-1.02858788780186	0.219568081173765	-0.0274434654216565	0.0011115629511961	0.17191965300367	0.917302668217621	-1.02858788780186	1.17872910672732	0.612762980172579	1.15992654394004	-0.104125092507173	0.335172514319309	0.42956428860237	-1.02858788780186	0.268553119674002	0.93849042020276	0.572800568114963	1.51999697560777	0.824534445352543	0.264167241003852	1.2653659300375	1.06117741827219	0.115337701877646	-0.0106833307789153	0.112950613707318	0.847541491283596	-1.02858788780186	1.37854610924012	-1.02858788780186	0.32524428254911	0.248157689571708	0.391753719186577	1.10042302718461	1.05477171783636	1.1360939591752	0.122321480039058	0.25780345832549	0.64414638002957	1.08509261556476	0.234649433141906	-1.02858788780186	-1.02858788780186	0.265729883419047	0.548754122552851	-1.02858788780186	1.10618149070635	0.0927408391678768	-0.0750495233717812	-0.133180567484886	-0.00108044838259499	0.374311300764724	0.436121582120754	0.338694482587545	0.114023474732983	0.362639686046556	1.1205379151089	0.661795525164204	1.57985821898875	0.993731098026091	0.208122600058317	0.234501096686009	-1.02858788780186	0.124385902796299	0.41047969940455	1.054850502166	0.0442164549851852	0.0733946306088381	0.367615228881043	0.539076750555303	1.78166021479214	-1.02858788780186	0.218845969976524	0.905798673874094	0.42956428860237	-1.02858788780186	-1.02858788780186	-1.02858788780186	0.39194597434374	0.690808478754045	0.120506535374783	0.354253058875832	0.19454777501187	2.04414490893782	1.19199290604649	0.318030477285847	-1.02858788780186	1.08460269008094	1.85944966524832	1.11552788049588	1.03985867038122	0.958706658731261	0.73209647537212	-1.02858788780186	-1.02858788780186	0.384300838225049	-1.02858788780186	-1.02858788780186	0.101407112772773	-1.02858788780186	-1.02858788780186	0.866236089573043	-1.02858788780186	0.0868155121767528	0.659939825414991	0.57154049344782	-1.02858788780186	0.848822850809701	0.847175774488847	0.630742500268784	-1.02858788780186	0.340728766871945	0.311238744454784	0.116175724744043	0.207839392516812	-1.02858788780186	0.584116556587709	0.950614930180699	0.572044249968275	-1.02858788780186	0.921709933462755	0.464210539143058	-0.0942797039148357	-1.02858788780186	0.177658780897046	-0.107383807850042	-0.214980492700414	-0.021284368523746	-0.0793320728849998	0.665090355828559	-0.152033930420799	-1.02858788780186	0.636791613050344	-1.02858788780186	0.41166846586791	-1.02858788780186	1.03846691914023	-1.02858788780186	0.590037744524389	-1.02858788780186	0.0888589663308675	1.75425989956578	1.30329253621832	-1.02858788780186	0.687099775287813	0.559434789019333	-1.02858788780186	0.445351452119807	-0.324191597179821	0.275936051388996	0.692893563232852	1.29492125228936	0.242415806384372	0.619334359973311	1.34912242502878	-0.0407518367819376	0.254877626032224	1.38346765245542	1.5369127081928	0.227571971502668	0.941504512890427	0.733040558685281	-1.02858788780186	-1.02858788780186	-1.02858788780186	0.694087700949642	-1.02858788780186	-1.02858788780186	-1.02858788780186	0.74159135417466	-1.02858788780186	-1.02858788780186	0.434887041623044	0.60387496596183	-1.02858788780186	-1.02858788780186	0.813019550342002	1.61539152228197	-0.0718721145359313	-0.0537765544586624	0.767348822460777	0.759316805634704	-0.0550506246942453	0.530126519546385	0.715714377792431	-1.02858788780186	-0.337253820321696	0.265964637617689	0.275193602629759	0.73099655066303	-0.168640213042556	-0.182333444265706	0.622439932126824	0.57684817336172	0.547050726753811	-1.02858788780186	0.377028604596688	-0.0707260548789815	-1.02858788780186	1.27951447330017	0.347170464492284	0.0627962062534736	0.832686091907752	-0.145727310674317	0.679201244982615	0.561789447276816	1.32836845164916	0.10691178803943	0.400365779847814	-0.0365340608075013	1.13458614829503	1.35466430319376	0.386203496360693	0.730107320525731	0.747774627978874	1.14735613602003	0.995856119180923	0.3755591798647	0.890134560983376	1.17041065324433	0.232970513870123	0.311182464663446	1.32432822971818	1.43538894402137	-1.02858788780186	0.798291484464974	0.109745002329112	0.764880972458425	0.00755401891297231	0.467658919211084	1.29829793776356	0.366998820933522	1.30521614045412	-0.216724090425478	0.0228920248700317	0.546686260714849	-0.0559827102686194	1.15466356774142	0.72958473835325	0.562907608544267	-0.0896669439583867	-0.0803763297970267	0.334733681965395	-1.02858788780186	-1.02858788780186	-1.02858788780186	-0.248705886092973	-1.02858788780186	0.618033149598965	1.4705527743024	0.946392038208153	0.767953299757797	1.3576711033486	-0.461261921945479	-0.375288122346719	-1.02858788780186	-0.313922787921299	0.342888305649352	-0.28838264973253	-1.02858788780186	0.191307651338242	0.31132317393763	0.222756241269464	0.956081946713368	0.487731047335527	-0.043542682880859	0.909845823703582	-1.02858788780186	0.700841061925191	-1.02858788780186	0.723964061232447	-0.158582121043914	0.898428637971094	0.490408843862265	1.16385915974756	0.692993000672001	-0.173837091361385	0.452809156511674	0.432834665901341	0.717768229059009	0.844438348263833	-1.02858788780186	-0.0632888232772822	0.819343251231281	-0.109267344275856	-1.02858788780186	0.083146179215383	-0.257407028922094	0.912919551618996	-0.446560973636934	0.468458922028948	-0.388277209595874	0.437152157072555	0.335963202305577	0.870273798582049	0.735879983657375	0.993401846154179	1.1236949036714	0.136817679625613	0.570282693455769	0.0788885786972289	-0.439425164514908	0.732725731693773	-0.177180073506897	-0.265858600586615	0.365153227709028	0.392523088981429	1.00473789398573	-0.125283196121505	0.691999231069301	0.793842294873434	-1.02858788780186	0.441394632793539	0.705934331514742	-0.0762656907853241	0.624156040848017	0.938353683468764	1.16619143927127	0.971050979782609	-0.324321276703918	0.860946568404622	1.1345342021941	-0.146313964842509	0.12639725801864	0.0680497919462392	-0.350067709393417	0.6868778480681	0.538036505474441	0.82792748972564	0.718632543332755	-0.188295297336808	-0.0539891439992735	-0.132361709737642	-0.212115815837821	0.1000108451669	0.56408984776021	-0.341840045442719	0.505940724062896	0.402512651236076	0.995464897479455	0.0416431147878394	0.584171492918017	0.266121192370333	1.1082495958676	0.0783867032017821	-0.231934794929104	0.39842032231457	-0.0112422790017113	0.481083118150122	-0.545415858612841	0.949643789655401	0.480466010795353	0.808236067929658	0.676012118162491	-0.279240444500001	-0.0143048916259458	0.662904070311524	0.770335933314358	0.805446997816736	0.538026510772178	-0.0845491536346306	0.158361550011792	0.619648801801082	0.814981376153367	0.0467244672769261	0.242365689076971	0.354117251396708	0.380418188525296	-1.02858788780186	-0.104885092547434	0.206778621658903	0.850143017448445	0.398468886532363	1.01771522330604	0.0454688976462057	0.190620669651631	1.01795205595964	0.661995653200637	0.379254890265904	0.360197152577113	0.739455827108003	-0.171019445792499	-1.02858788780186	0.476505187614188	0.0646649996657048	0.344728380612266	0.0869854936449376	0.706980860602827	0.410836098380643	-0.211851681628947	-0.348643525670013	0.256569747655175	0.369715560125536	-0.384234823417307	-0.0744808577838491	0.399246417224765	-0.25064816015278	0.588144400074425	0.998840421570184	0.149415123465082	0.880875203524265	0.537253362519872	0.951691483230267	-0.154983187687716	0.48428802043827	-0.209141417255636	-0.0998062854279701	0.265338834086206	0.0965748242504745	0.542488596303977	0.697581713596912	0.732995575279707	0.378470090128701	0.464963337248026	0.614868593124159	0.505178415755909	-0.00364106547787485	-0.543445050491162	-1.02858788780186	0.395416543245964	0.632289196110192	0.0748318226089241	0.113218625570367	0.421661187964033	0.742653808526316	1.01400153818937	0.453781740097311	0.599494305293023	0.828467814968386	0.444933815330227	0.986681169596616	0.183966399181358	-0.0918098712402161	0.256646778540939	0.708494192807594	0.904539371070823	0.384807654903083	0.694386538582661	0.530719572696909	1.01711268265938	1.11736429942277	-0.281810041063077	-0.575336955991267	0.680638635267751	0.664516266870895	0.421795475862689	0.867986347784566	0.731467748633554	0.866048792848305	-0.0584731175779974	-0.411778329351201	0.378203480347492	-0.0706030910778161	0.230854147498003	0.208642181220501	-0.43909519964724	0.550071053145148	-0.348100321214548	0.63465484708913	0.703166495470389	0.648483321301613	0.526382431535904	0.549790384847497	1.05879921414073	0.028870334965425	0.411817216468279	0.234649433141906	0.90507695478632	0.327017803734488	0.601637435347777	0.591525874931204	0.849294082825707	0.437853880499246	0.588133657004146	0.87343387573574	0.837305539363682	1.10275508068018	1.47532359138847	0.462743257810593	0.428613524215028	0.456304467848057	0.329927099480184	-0.3817043491526	0.975995080749176	-1.02858788780186	0.949921139401979	-0.422069732238262	0.186380081559427	0.0478781636813563	1.13185460515183	0.604232875215735	0.0927981416462044	0.0867022220770079	0.178240447771136	0.672957803129916	0.769494148495351	0.840214241550553	0.377761470181404	0.776911843379512	0.787385822698857	0.627555251789529	0.314251693657597	-0.154385975898751	1.14803876675004	-0.121023444000902	0.1581510700281	0.471179663306355	0.0667040825269775	0.38115500398929	0.34075829862431	0.0553622282964127	-0.389394826328978	0.626375025922676	0.923951471261028	1.09917634874261	-0.163244494489435	0.277934666620175	0.414849300526487	-0.320365667132109	0.0261183763429254	0.403197261784029	1.49878527958896	-0.355664336784193	0.357400005373211	1.08470765015163	-0.0334344915185045	1.00113483726359	0.702199191516301	-0.0823777318163746	-0.00887783348577476	0.242490990457748	0.441913900059602	0.500830711898882	0.0133312909175667	0.897347926389767	0.339268709114946	0.327234438863766	-0.0671052311262266	0.412313300624934	0.133177410423318	1.13330140882561	0.0570969235743165	0.505750066249804	-1.02858788780186	0.737824210610533	0.414411001926025	0.795978102765223	0.762657668160875	0.0728429319068078	0.428400278741311	0.762491313447472	0.716227308153185	0.567666571809007	0.638074757410859	0.632982049783058	1.38577469390481	0.484430466645893	0.656620952323963	-0.532095776147241	0.45700576449647	0.910063569476986	0.13479801619583	0.790885320684307	0.225597014956064	0.369468097036312	0.0432791676209332	0.889851430418112	0.201644372190914	0.221855961925012	0.699297343001447	-0.279870253924574	0.598955901267158	0.303287830431596	1.43166750762087e-05	0.311118151298023	0.331870169791275	-0.413501923738374	-0.390314297789754	0.431631910023971	0.235285592561111	0.498801284995831	0.616056553783148	-0.363006374390103	0.135356550658498	0.724773322169309	0.800056525111607	0.386012973092389	0.486312815568305	0.0709715745052937	0.0221186325038418	0.546861720285556	-0.00642333133024191	0.894040381573657	0.728789507965025	-0.0338341554484386	1.05559932391094	0.520075988872167	0.580196699889819	0.225305005443443	0.322039071854158	0.391067568085257	0.362892116287444	0.120869030684344	0.217606068848771	0.549507613365749	0.218474953380259	0.082864995125394	0.324743437718133	0.582366952950639	0.169415797536465	0.219082196893874	0.607401463506708	0.403327746933004	0.340392204746887	0.0744306634111525	0.370329014243216	0.437725404018558	0.298398904335176	0.778470998950326	0.362313462632834	0.336103875490595	0.696197887820463	0.290574933267087	0.373670496573508	0.267431170429378	0.389615374595702	0.309648843433744	0.148884352525106	-0.0785674287980273	0.346335498637154	0.350561626243754	0.473355604009692	0.703559825022979	0.0827846848338598	0.439218209993291	0.859428537456577	1.02722548812564	0.536798272180758	-1.02858788780186	0.260278691371621	0.806955558611531	-1.02858788780186	-0.327376077582184	0.24444919988159	0.174114858722605	0.375621638795341	-0.232408437878482	-1.02858788780186	0.0250439280742247	0.773470765757493	0.0704773546882061	-1.02858788780186	-0.0279830877867819	0.891358332884652	-0.331759528758075	0.693938327650203	0.63905016387646	0.757606708509213	-0.359926268443218	0.19404099174617	-1.02858788780186	0.749999164692409	0.342769779022599	1.39443606538292	0.854215326255952	-1.02858788780186	-1.02858788780186	-1.02858788780186	1.19463436241706	0.703106001825008	0.378674044263273	0.289678254926045	1.08905746594741	0.672643402122396	0.564837563731529	0.431606343650283	0.243117903240371	0.527995782243943	0.673102957032533	0.508998592154792	0.566772896437325	-0.153019326414295	0.333287753450066	0.979583556234385	0.617961427865291	0.619334359973311	0.502365342241614	-0.0637051977617037	0.581813111894797	1.05961383742852	0.630286308774657	0.0439038314581319	0.839897223062326	0.262608734634765	0.393437926521122	0.809777488155895	0.745057464147019	0.488771139917776	0.013788592138622	0.28963752872403	0.639488869339813	0.790682759259955	0.42401526388942	0.741909932485386	0.355038305329919	-0.00642333133024191	-0.291529442582738	0.24061430428423	0.589598378298995	0.526991908275655	0.448859659310079	0.929109668106864	1.20183471096728	0.904372269579558	0.725298478064562	0.544291664078655	-0.004161012115884	0.20309318280964	0.731624880711212	0.785575208232806	0.352580169358978	0.528232202683211	0.559905081164722	0.132641722930052	0.446166611340864	0.733544557886473	0.181608146284033	1.13693278156598	0.185631064407638	0.605115235340935	0.368170514761273	0.128354904039957	-0.286798826247427	0.85145316356812	0.80170697164875	0.616980462521622	-0.0865914305279369	-0.1037065322283	-0.463143009627846	0.538536426395929	0.353574317836434	0.203854125476741	0.56015273161033	0.939174452176757	0.61614166835661	0.451205427895711	0.0420321674389449	0.854748420138348	0.351470410851525	-0.729768085021042	0.488909232922642	0.289319959453834	0.901043021455591	0.547293811309457	0.393844178433108	0.613415906585988	0.699234658515074	0.14649170500346	0.356975450539991	-1.02858788780186	-0.130516513562483	0.746424358421457	0.379676843371803	0.646712325325809	0.0414512932989324	0.0918820560164058	-0.0132630188002169	0.630906800408701	0.136046207719212	0.492100374011643	0.482063828184839	0.662486677163358	0.176605660642023	0.602843067006338	0.418627023292007	0.363144648497701	0.709046611215817	0.484664777612769	0.739066262348875	0.147459142040952	0.507467927885862	-0.118373688059676	0.464298484290629	0.492648549078703	0.445581266036041	0.0930751923129769	0.607130203596013	0.799763930354652	0.550694922860461	0.512536174612776	0.364661986904115	0.18763067741501	1.0225798437431	0.32420850525196	-0.128075828847917	0.6915795412983	0.702518127389679	0.225816119586914	0.495635775416885	0.841483607735955	0.504006142862236	0.711623654103542	0.747382220458561	0.32597569457144	0.648543462228088	0.718138526331946	0.145708636513145	0.684544286448053	0.411493509239165	0.200595137778894	0.720299331350961	-0.0601119427246238	0.358318335832204	0.731492887544604	1.01097150154702	0.573648619633873	0.201961858008804	0.196884876899095	0.738603317329499	0.439371511725021	0.43835125969093	0.502090925067848	0.40232080203503	0.467150910990239	0.397338479493545	0.481351903711951	0.477831835196679	0.408262157415155	0.67815594199684	0.704459396827927	0.623046945234014	0.354983360752054	0.447347727443788	0.789507687427887	0.679754468529799	0.49736027505395	0.269800119153817	0.19283788438939	0.560560958314795	0.518255983638447	0.347683227977592	0.539986081669979	0.44180585845332	0.343829917925392	0.213263683140742	0.315219683353408	0.41312439567855	0.472545811981948	0.444342619278455	0.297324970380682	0.481840909794411	0.506378437241967	0.283819025642803	0.3120174095485	0.0608857539507024	0.186056519198872	0.39367889211489	0.508954389787193	0.570550833593699	0.474873915013731	0.356258408004545	0.370013770273468	0.103450007744431	0.370285810396743	0.490469278101795	0.320412427019232	0.284072582419063	-0.0326687541775885	0.415280477172996	0.29912131259407	0.507104904131755	0.547702386577848	0.335523805757258	0.208184786490031	0.467424084344952	0.523182787602452	0.340554463058738	0.323097955714882	0.448349648443178	0.420266026760924	0.918402211624318	0.757362724889231	0.538973798852022	0.621148050815739	0.658124414397983	0.684785175540327	0.717035892883752	0.631975671355883	0.258369777747417	0.439865196447186	0.512647865101896	0.790805491341563	0.25818952588606	0.572912685067162	0.15603135544753	0.543952178384587	0.105601517406591	0.244977539339041	0.562062609201405	0.294811499907459	0.604124018149335	0.344973642570441	0.00243701949795824	0.0289587919474294	0.545290925505806	0.431869360133133	-0.124993266476054	0.380081105531924	-0.238101790947969	-0.0462823336583597	0.231184098610124	0.155245014548959	0.599756380154885	0.388876853209255	0.069216507469978	0.342214488368491	0.277033748112812	0.631185552578606	-0.0621000732706604	-0.0363795676023684	0.00564948927200929	0.235465965133458	0.408130663126755	-0.197735571936099	0.198812736229488	0.26713981266918	0.608299936754675	0.532274735658095	0.582591712707681	0.730331396361433	0.0652894539787557	0.789685449255166	0.296384789949523	0.156637236632982	0.51538259073112	0.526977858900728	0.36560796893625	0.247333943850221	0.231966732369579	0.282693729239338	0.288413903904141	0.451570845884787	0.403578490486355	-0.264011301160063	0.248860419012976	0.255810984671853	0.718189035719845	0.630132927876096	0.611162883757832	0.198611923637273	-0.0414074407492705	0.41124994528052	0.735661183215572	-0.381680151475896	0.56769683938576	0.609737268871059	0.253431119185308	0.198417410668362	0.727490047596728	0.00406805670264219	0.27096879301956	0.228556757401109	-0.41204160994348	-0.396980970525243	0.200193447594187	0.319603362473173	0.279702339384601	0.453947776080308	0.415263352990722	0.275902283549009	0.454925308137124	0.610231157623467	0.624804418451867	0.205502888293305	0.675057706811209	-0.0143133015633134	0.643385975699632	0.0566693710431009	0.127512851713847	0.286140913739297	0.629842401564166	0.105644394964738	0.633745399874613	0.439202292263209	0.517270837434128	0.234674159588411	0.295099114288221	0.713155031853704	0.522006311811884	0.19517568543551	0.129904669205401	0.654143886178595	0.154386916574502	0.277104637019285	0.625030735301337	0.647950290970649	0.125085971683355	1.07534783587019	0.470028097501981	0.349921871678039	0.628964995740806	0.675939247594346	0.221623861261488	0.738266627053365	0.57189308477143	0.245997837012242	0.427376224298717	-0.122642485937044	0.335289589177293	0.108933961266016	-0.0108697192484185	-0.0635803252095443	0.485920056707171	0.462171543371709	0.225329333897696	0.607561084985937	0.425112681317664	0.541395690751048	0.81799218882141	0.338910368279991	-0.0130265452339005	0.433518071648575	0.772187134296853	-0.0238301665825185	0.224911028063805	0.88571369694631	0.596827478367895	0.687050452323677	0.300795915289439	0.48661845432961	0.407714442346252	0.337441876475536	0.298961601563264	0.777078742953465	0.326137609976584	-0.131374625906716	0.716973662783664	0.0521260669497068	0.35597585748527	0.569543870904474	-0.0428714158675855	0.269398794472097	0.633048637050443	0.806573803789377	0.123024916400393	0.524083128141737	0.751229502270765	0.299178659788914	0.845446321277276	0.648006380880365	0.64319853273664	0.264154236385588	0.0291809065328457	0.0151911528184417	0.293792264035664	0.661620855331773	0.207108426706902	0.368047075391225	0.410024588400815	0.438827453612333	0.36953557729283	0.5280548796757	0.870694410125579	0.60455640517002	0.916856226508741	0.46010969417588	0.733818935573535	0.644332378859937	-0.193356032182834	0.273003500783512	0.105222063224134	0.116385437122642	0.432739046408006	0.764955637718534	0.173670681122978	0.344668937808962	0.294996379047424	0.334689815947155	-0.393292704390451	0.333212164847628	0.743054181549873	0.231658295254151	0.0610545636757304	0.184553076285228	0.260132800157296	0.399967362648531	0.218915253088837	0.278739512569557	0.0932788484541668	0.487977657725173	0.450148468125797	0.32753785688521	0.416314535493575	0.298531901162898	0.719647337098588	0.70531501681216	0.215804304143007	0.472673917329253	0.985213253425718	0.837907486601327	-1.02858788780186	-1.02858788780186	-1.02858788780186	0.558569296245335	2.06063566508395	1.76571259676825	2.26269157281601	1.45878545831144	0.64219628843896	1.38864676254611	1.01036422594014	0.501001053798164	1.22899772716919	0.884235524586377	0.972065909402368	1.36759732963235	0.387920788395778	-1.02858788780186	-1.02858788780186	0.907375606199173	0.791967701814121	-1.02858788780186	-1.02858788780186	0.898545710415215	-1.02858788780186	0.217404478934115	1.6429536506402	0.670711606659354	1.2183457398529	0.538836553942169	1.09743407713474	0.806631633249005	1.17703821184289	0.18617570459732	1.21003937294838	1.09321772303339	0.354071988825572	1.03784910978967	1.56517135915289	-1.02858788780186	-1.02858788780186	0.237326020048741	0.0605303590191069	0.178733103236256	0.776133462766479	0.664516266870895	0.475374718102947	0.507965013574215	0.0372805481262094	0.349562299387017	0.654920008272979	0.5379965275394	0.989242728140244	0.712848503068812	-0.173772534828492	-1.02858788780186	-1.02858788780186	0.0475632570413326	-1.02858788780186	-1.02858788780186	0.344312400904794	0.556287116944256	-1.02858788780186	-0.0395694258779852	-0.317247497400322	-0.191212610407646	0.41431806785991	-1.02858788780186	0.111879919289106	1.24834203472108	-0.519638652842672	0.223737994698946	-0.46303270935115	0.819494448642847	-0.555703363080445	0.375574794016583	0.243318658326829	0.629056042469085	-1.02858788780186	-1.02858788780186	-1.02858788780186	-1.02858788780186	-1.02858788780186	-0.0538616020268778	-0.0386477009594351	0.193442654590696	0.358249983672178	-1.02858788780186	-0.549604514250455	-1.02858788780186	-1.02858788780186	0.099430160965174	0.725676997832053	0.796491584292942	-0.115240705573883	0.872914186336094	-0.222423288499298	0.040581242401556	-1.02858788780186	-1.02858788780186	-1.02858788780186	-1.02858788780186	-1.02858788780186	-1.02858788780186	-1.02858788780186	0.0164428145160964	0.146872130581158	0.590167022180499	0.412660787495748	-1.02858788780186	-1.02858788780186	-1.02858788780186	0.860822537311481	0.0668130623695414	-1.02858788780186	0.280143075980829	1.44524349396788	1.35316464382747	-1.02858788780186	-1.02858788780186	0.289026968142201	-1.02858788780186	-1.02858788780186	-1.02858788780186	-1.02858788780186	-1.02858788780186	-1.02858788780186	0.41524801296421	-1.02858788780186	0.548267008198737	0.848090387908852	0.554135206103296	-1.02858788780186	-1.02858788780186	-1.02858788780186	-1.02858788780186	0.0387219225052612	0.35715736719092	-1.02858788780186	-1.02858788780186	-1.02858788780186	-1.02858788780186	-1.02858788780186	1.45245353676627	-1.02858788780186	-1.02858788780186	-1.02858788780186	-1.02858788780186	-1.02858788780186	-1.02858788780186	-1.02858788780186	-1.02858788780186	1.43626388990841	1.27798225179386	-1.02858788780186	0.39522323649064	-1.02858788780186	0.83502238008347	-1.02858788780186	1.16046175390926	-1.02858788780186	-0.141353589851919	1.00078678653791	0.410281785413842	1.32384462218619	0.454713386154394	-1.02858788780186	0.799150067587028	1.30492155005816	-0.0513033379869884	0.266434426644851	1.3951000460448	-1.02858788780186	1.69941385585815	0.521058014081601	1.71479421939167	-1.02858788780186	0.366690844178282	-1.02858788780186	0.420051907242616	-1.02858788780186	-1.02858788780186	0.738412995532511	-1.02858788780186	-1.02858788780186	-1.02858788780186	-0.0495899325386988	1.62640458592413	0.556923725327342	-1.02858788780186	-1.02858788780186	-1.02858788780186	1.32427448268243	-1.02858788780186	-1.02858788780186	-1.02858788780186	0.155567148736941	0.144214729110496	-1.02858788780186	0.194824394903661	-0.00881545371235962	0.902000592154116	-1.02858788780186	1.11603603057458	-1.02858788780186	-1.02858788780186	0.0993141011822309	-0.290816689919486	-1.02858788780186	-1.02858788780186	-1.02858788780186	-1.02858788780186	0.689322747902992	1.03908518778449	-1.02858788780186	0.944736603730072	-1.02858788780186	0.508845369636103	0.234575260152299	0.924728850866407	0.311829997833263	0.206213687541355	-1.02858788780186	1.28104934243056	0.563654051650321	-0.108062813893588	-1.02858788780186	0.366598480663923	2.08383312116647	0.726456909193329	-1.02858788780186	-1.02858788780186	-1.02858788780186	0.141947268444581	0.407812996537524	1.33443586137757	-1.02858788780186	0.945219088319689	0.223628827932641	-1.02858788780186	-1.02858788780186	0.525165110096657	-1.02858788780186	0.810458020511351	0.646801408235353	-1.02858788780186	-1.02858788780186	-1.02858788780186	-1.02858788780186	-1.02858788780186	1.23466412779023	1.23001208303405	-1.02858788780186	0.475812091201641	0.787216650156892	1.66858970301732	-1.02858788780186	-1.02858788780186	0.538956641736695	-1.02858788780186	-1.02858788780186	-1.02858788780186	1.95066635381788	1.74327591676411	1.52099536931639	0.884043903023002	0.785864618004592	-1.02858788780186	-1.02858788780186	-1.02858788780186	-1.02858788780186	-1.02858788780186	-1.02858788780186	0.579644572975214	0.031149966827709	-1.02858788780186	-1.02858788780186	0.523401891336875	-1.02858788780186	-1.02858788780186	-1.02858788780186	0.279021842924171	0.747025664037523	0.570282693455769	-1.02858788780186	1.57400682003472	0.0152613862953127	0.672015006657738	0.506933013588608	0.278861839256901	0.230215842568942	-1.02858788780186	-1.02858788780186	-1.02858788780186	-1.02858788780186	-0.119667560146718	-1.02858788780186	0.430993052421831	-1.02858788780186	-1.02858788780186	-1.02858788780186	0.491303827869109	-0.0162436661173616	-1.02858788780186	-1.02858788780186	-1.02858788780186	-1.02858788780186	0.482407417721393	-1.02858788780186	0.538596441400808	-1.02858788780186	-1.02858788780186	0.771645562137588	0.259658903860181	1.46103064504035	-0.0668573052609098	-1.02858788780186	-1.02858788780186	0.0769395757887639	-1.02858788780186	-1.02858788780186	-1.02858788780186	-1.02858788780186	-1.02858788780186	-1.02858788780186	-1.02858788780186	0.330972603416096	-1.02858788780186	0.308543192959221	-1.02858788780186	-1.02858788780186	0.523401891336875	-1.02858788780186	1.40659672992223	-1.02858788780186	-1.02858788780186	-1.02858788780186	-1.02858788780186	-1.02858788780186	1.10117191601502	-1.02858788780186	-0.521302254045336	-1.02858788780186	0.151714013837821	-1.02858788780186	0.563156333725174	-1.02858788780186	-0.114721290059262	-0.0752930186120547	-1.02858788780186	1.37694947706418	1.78131075482095	1.35666772570234	0.223337818119276	-1.02858788780186	0.027507566024021	0.361264585871984	-1.02858788780186	0.075718246958762	0.407812996537524	1.01148514299852	-1.02858788780186	-1.02858788780186	-1.02858788780186	1.19032874644246	0.622981415352061	0.260899133582057	0.173382156477456	0.585014389575253	-1.02858788780186	-1.02858788780186	-1.02858788780186	-1.02858788780186	0.289515366747772	-1.02858788780186	-1.02858788780186	1.36607611308269	-1.02858788780186	0.779140187965072	0.450278741164479	1.69412784263212	0.840078360677247	-1.02858788780186	1.1211342868771	-1.02858788780186	-1.02858788780186	0.358705806330939	-1.02858788780186	-1.02858788780186	-1.02858788780186	-1.02858788780186	-1.02858788780186	-1.02858788780186	-1.02858788780186	0.392138287675963	1.78305930044476	-1.02858788780186	-1.02858788780186	0.719466942537755	0.976783192415066	0.0852316947386651	0.49963952397991	0.339931943353549	-1.02858788780186	-1.02858788780186	-1.02858788780186	0.574062924351221	1.29300930594461	-1.02858788780186	-1.02858788780186	-1.02858788780186	-1.02858788780186	0.607443302552061	1.20796328588433	0.432220214508447	1.82290807706745	0.912522276028754	0.304021502214142	1.10333909818437	1.30956208708513	0.195932236856345	-1.02858788780186	0.441810013569229	-1.02858788780186	1.5973722269173	-1.02858788780186	0.505445125727789	-1.02858788780186	0.296889526458523	-0.0375039966531868	-1.02858788780186	1.98009378100433	0.618661023217921	1.32191279324414	1.25396924306034	0.927759175807059	0.363190574405685	0.572044249968275	0.375434280586024	0.436636665749329	-1.02858788780186	0.790437354201243	-1.02858788780186	0.0640955117575673	-1.02858788780186	-1.02858788780186	0.511993390119465	-1.02858788780186	0.195932236856345	-1.02858788780186	-1.02858788780186	-1.02858788780186	0.341349230596359	0.255184921035339	-0.0892738285949359	0.625423187853469	-1.02858788780186	-1.02858788780186	-1.02858788780186	-1.02858788780186	-1.02858788780186	-1.02858788780186	0.735563959111017	-1.02858788780186	0.552051175227771	1.47667253596403	0.733670610804574	1.19032874644246	-1.02858788780186	0.0640955117575673	1.00917025839226	-1.02858788780186	0.663799293134947	-0.317203377534536	0.657378212356586	0.792989637646303	-1.02858788780186	-1.02858788780186	-1.02858788780186	-1.02858788780186	-1.02858788780186	0.799493770200941	-1.02858788780186	-1.02858788780186	-1.02858788780186	-1.02858788780186	-1.02858788780186	-1.02858788780186	-1.02858788780186	-1.02858788780186	-1.02858788780186	0.476468690839061	-1.02858788780186	0.261209600550393	-1.02858788780186	1.50044505880773	-1.02858788780186	-1.02858788780186	-1.02858788780186	-1.02858788780186	-1.02858788780186	-1.02858788780186	1.25919946942159	0.727081426391258	0.218557380701271	0.154923069977419	1.45691862273562	-1.02858788780186	-1.02858788780186	2.40434219266104	0.489738389789921	0.645542543559112	-1.02858788780186	1.41321238681248	1.30156168253889	1.29031461722752	-1.02858788780186	-1.02858788780186	1.21906140062862	-1.02858788780186	-0.261347586745318	0.948396891781583	1.06931418301283	-1.02858788780186	1.54774460232882	1.7397535127177	1.67326826478398	-1.02858788780186	0.735248068008488	1.08191317790025	1.98844659771408	1.64827008988128	0.678859757135176	-0.0445849570719374	-1.02858788780186	-1.02858788780186	1.32191279324414	-1.02858788780186	1.3867443339713	-1.02858788780186	-1.02858788780186	0.363374311776966	-1.02858788780186	-1.02858788780186	-1.02858788780186	0.140942545745558	0.0730635403540483	-1.02858788780186	0.179405610219689	-1.02858788780186	-1.02858788780186	-1.02858788780186	1.03978128975219	2.01216407602167	-1.02858788780186	0.931004180338638	0.798806518954994	-1.02858788780186	1.58491891380149	0.548754122552851	0.737937402533137	0.544382446072128	-1.02858788780186	-1.02858788780186	2.15793440186965	-1.02858788780186	-1.02858788780186	0.709485029546501	0.395416543245964	-1.02858788780186	-1.02858788780186	0.863991470367458	-1.02858788780186	0.758013523242387	-1.02858788780186	-1.02858788780186	-1.02858788780186	-1.02858788780186	-1.02858788780186	0.927759175807059	-1.02858788780186	-1.02858788780186	1.37013837428768	-1.02858788780186	-1.02858788780186	-1.02858788780186	-1.02858788780186	-1.02858788780186	-1.02858788780186	-1.02858788780186	0.845714618633935	0.758339132974819	-1.02858788780186	0.323346696498826	-1.02858788780186	-1.02858788780186	0.606648783002526	1.77374064194324	0.736512433465194	0.939790577797905	0.097691954884392	0.214818931353611	0.105970751492543	0.926815181112348	0.833464074113823	-1.02858788780186	0.192339703638705	-1.02858788780186	0.810225575980101	1.96961176144217	0.671145814269023	-1.02858788780186	0.895753684943453	-1.02858788780186	-1.02858788780186	0.979799367277971	-1.02858788780186	-1.02858788780186	-1.02858788780186	0.848639670668279	-1.02858788780186	0.906981080537419	-0.013193479878392	0.522150818850938	-1.02858788780186	0.245733143534594	-1.02858788780186	-1.02858788780186	-1.02858788780186	0.552908544192342	-1.02858788780186	0.173115959328976	-1.02858788780186	0.273447215073821	-1.02858788780186	-1.02858788780186	-0.0965295692255077	0.329491998340642	-0.249930953744105	1.18342889225711	-0.086828761066334	-1.02858788780186	1.45990737071067	1.00913297475906	-1.02858788780186	1.12868453345468	-1.02858788780186	0.064854970183683	0.386012973092389	1.46679320564455	0.0887452302793209	-1.02858788780186	0.149925150657118	0.307032202182766	1.47606309247749	-1.02858788780186	-1.02858788780186	0.854892007476399	-1.02858788780186	-1.02858788780186	0.433449698736008	0.257340512504803	0.03748620440909	1.37866026177592	0.255031253369464	0.0454688976462057	-0.214222514305859	-0.256206218385161	0.47657818717379	1.16871019641183	0.462493071823712	0.0424474898824295	-0.177372106046698	0.798348693435794	0.535801323903406	-0.239306921316792	-1.02858788780186	0.264698074467965	0.00629729710196368	0.0298315698719903	0.287834781371069	1.00515334372246	0.476906784382379	0.0131028003535338	0.526932902845587	0.778721875867528	-1.02858788780186	0.501341866925246	1.10407386291216	1.03769472914681	0.500773940841201	0.242265467439085	0.51949990444213	-0.0584310194375479	-1.02858788780186	-1.02858788780186	-1.02858788780186	-1.02858788780186	0.97292156894	0.632524429768439	-1.02858788780186	0.368540978730085	0.282070119970701	-1.02858788780186	0.824297724738137	1.41649062431444	-1.02858788780186	0.206990617168679	0.25472403900645	0.386012973092389	-1.02858788780186	0.486396157734981	-1.02858788780186	0.771479851981696	-1.02858788780186	-1.02858788780186	1.40848204378205	0.88904120663439	0.995049428672461	-1.02858788780186	0.000968302845108132	0.0057183640169719	-1.02858788780186	0.378250520943635	-1.02858788780186	0.209966900869078	-1.02858788780186	0.9261415783669	-1.02858788780186	-1.02858788780186	0.0901117053881701	-0.0580940954247202	-0.0526695080232555	-1.02858788780186	0.55070602885545	-1.02858788780186	-1.02858788780186	0.0476682040524452	-1.02858788780186	0.41884757405793	0.652564201872825	-1.02858788780186	0.83502238008347	0.940407174760821	-1.02858788780186	-1.02858788780186	0.0631207225442403	0.277822864270014	-1.02858788780186	0.258421288453833	0.808310581745129	-1.02858788780186	0.131119987443492	-1.02858788780186	-1.02858788780186	-1.02858788780186	0.0181213855533242	0.0225925033733878	-0.158983808737323	-1.02858788780186	-1.02858788780186	0.560797037205198	1.19840187098878	1.15158475344268	0.851943502250489	0.552173591349042	-0.229782127719329	-1.02858788780186	0.522228943543556	-1.02858788780186	0.774734383296405	-1.02858788780186	0.812320106352898	-1.02858788780186	0.546321987477801	0.717305616932993	-1.02858788780186	0.130750485998895	1.3989773645763	0.268867647927782	-1.02858788780186	-1.02858788780186	0.15056335674615	-1.02858788780186	-1.02858788780186	1.46531156113161	0.642752918478422	-0.0164279014889024	0.0278100799875311	1.24139489800247	0.718385493769682	0.234056315767124	-0.208164693982608	0.843588660296471	0.711088418721268	0.721169547330865	1.16641602962715	0.66784407698604	0.676694804827791	-1.02858788780186	0.31394633284963	-0.385420739210625	0.0251442449942597	-1.02858788780186	-1.02858788780186	-1.02858788780186	0.472756508742856	-1.02858788780186	-1.02858788780186	-1.02858788780186	-1.02858788780186	-1.02858788780186	-1.02858788780186	1.2876280572816	-1.02858788780186	-1.02858788780186	-1.02858788780186	-1.02858788780186	-1.02858788780186	-1.02858788780186	-1.02858788780186	-1.02858788780186	-1.02858788780186	-1.02858788780186	-1.02858788780186	-1.02858788780186	0.985213253425718	1.15796694850126	-1.02858788780186	-1.02858788780186	0.944323274888157	-1.02858788780186	-1.02858788780186	0.281105818046075	-1.02858788780186	-1.02858788780186	0.079837898207671	0.0246929790420899	-0.168640213042556	0.233759985370331	-1.02858788780186	-0.150807449481611	-1.02858788780186	-1.02858788780186	-1.02858788780186	-0.279853909075331	0.805360388806064	-0.0849265851534634	0.39910055802662	0.665760700078666	0.234827487183958	-0.085482221395601	-1.02858788780186	0.222756241269464	-0.0407518367819376	0.427122276855538	0.440875778166595	0.376934709065867	-0.30962013850238	0.483513012721021	-1.02858788780186	-1.02858788780186	-1.02858788780186	-1.02858788780186	-1.02858788780186	0.327234438863766	-1.02858788780186	-0.0189081385727923	1.01429411740721	0.750820957600538	-0.2556829183484	0.723886294006792	0.907770327192605	1.23631765475461	0.223483304564298	0.58015421311345	0.73099655066303	0.0761620317688574	0.737145418200167	-1.02858788780186	1.56349773600156	1.34247288091017	-1.02858788780186	-1.02858788780186	-1.02858788780186	0.0123202128819215	-1.02858788780186	0.0351262563150451	-1.02858788780186	-1.02858788780186	0.896921245954561	0.888655676819721	0.134209079416871	-1.02858788780186	-1.02858788780186	-0.0803763297970267	-0.250621621358421	0.885962210695777	-1.02858788780186	-1.02858788780186	1.18205548547289	1.29467163530454	-1.02858788780186	1.51409496841451	-1.02858788780186	0.482628390204656	0.0307439334359216	1.4013735446456	0.215535964397469	0.396383958100953	1.05784982159822	1.21782129384524	1.14249262974423	0.306864547044718	-0.0974572195748067	-1.02858788780186	-1.02858788780186	-1.02858788780186	-1.02858788780186	0.719930902747808	-1.02858788780186	0.308879481612285	-1.02858788780186	0.381079393601938	-1.02858788780186	-1.02858788780186	0.110218684638599	-1.02858788780186	0.858222405886859	-1.02858788780186	0.698282510144187	0.838992166696797	-1.02858788780186	0.457473710991923	-1.02858788780186	-1.02858788780186	1.16251647803958	0.390409559560139	0.725417208664026	0.692794139241662	-1.02858788780186	0.67179761133277	0.543898413845682	1.0157585707922	0.364846157025076	0.350821715018718	0.118818142567527	1.18260458699903	0.394450595877788	0.743026023337693	0.142702035361512	0.686951816346028	0.626102942735826	0.621358197610546	0.422164911560814	-0.0293294525275733	-1.02858788780186	0.0564557297767851	0.651013565479972	-1.02858788780186	0.0567762254147669	1.23709686313031	0.408108750033108	-0.117975929562249	-0.192262620423716	1.53184631876781	1.3528317237747	1.45489603075995	0.0954984721214665	0.0509324432461668	0.798348693435794	-0.0927214057969756	-1.02858788780186	0.191582679754316	1.02138296411837	-1.02858788780186	0.325589931953165	0.487953788229611	-1.02858788780186	-1.02858788780186	-1.02858788780186	0.416046179343939	1.88628086389724	0.507162210702348	0.188222842645442	-1.02858788780186	0.188770013229341	0.540158677020706	-1.02858788780186	0.214532370445308	0.997692460423388	-1.02858788780186	0.647501728669811	-1.02858788780186	-1.02858788780186	-1.02858788780186	-1.02858788780186	1.14209949775985	0.286266887404473	-1.02858788780186	-1.02858788780186	1.477718227724	1.82153443041043	-1.02858788780186	0.681938904401408	1.42448575496534	0.616510615930552	1.36878226475454	0.269339754599295	0.62528731448236	0.198850735846842	1.41880192894445	-1.02858788780186	-0.157509055895099	-0.0360041577706598	-1.02858788780186	0.648155975301662	1.15423824760886	1.4887916760978	1.95424614634768	-0.151897831731732	-0.0891164854591489	0.56544047641612	0.814420345033215	0.544624589978604	-1.02858788780186	0.188222842645442	0.529060319705683	0.382498596174517	0.849311541324067	-0.0116145494705355	0.608680995732794	1.15503589548859	1.11807167093143	0.424554543781644	0.758176310551536	1.7807867981133	0.949445740918322	0.877176291700562	0.0702029936710615	0.000634193906504632	0.547131745407031	-1.02858788780186	0.623252311185959	0.0626340255115715	-1.02858788780186	0.354132339652405	0.973028589597233	0.274002325774869	-1.02858788780186	-1.02858788780186	-0.267840300429593	-0.0642043472443289	-0.344537459640768	0.409688409255793	0.735248068008488	-0.210705044168702	-0.0216944363212702	-0.432415749701325	-0.344903602462136	-0.217390412643791	-1.02858788780186	0.424588263704266	1.28948711964436	0.302188992790388	0.879535066268131	0.461636010409747	0.0404260350464361	0.150371816434136	-1.02858788780186	-0.44667792298485	-1.02858788780186	-0.0869869115224098	-0.0388819619420069	-1.02858788780186	0.282070119970701	1.01111133466344	0.130258212383227	0.838811281647862	-1.02858788780186	-1.02858788780186	0.880221193949539	-1.02858788780186	0.884523044008672	-1.02858788780186	-0.214514218087281	1.50414802459894	-0.495567488590822	0.386317837831484	0.265156433166039	0.164271628546666	-1.02858788780186	-0.47032717258569	0.0792792637485562	-0.362595664922786	0.632318596093252	0.0616080772467793	0.0761842310444758	0.65703734733074	1.05980912539199	-0.151693600834273	0.331903438209668	0.90426853139193	-0.732268335215436	1.68553984476375	1.07898892403572	-1.02858788780186	1.0873008089289	-1.02858788780186	1.61151401154992	-1.02858788780186	2.19068721878128	-1.02858788780186	0.622169344604248	-1.02858788780186	-1.02858788780186	1.5584945871233	1.49343555650455	1.6010184874182	-1.02858788780186	-1.02858788780186	-1.02858788780186	1.16493481274982	-1.02858788780186	-1.02858788780186	-1.02858788780186	-1.02858788780186	-1.02858788780186	1.09569538504814	-1.02858788780186	-1.02858788780186	-1.02858788780186	-1.02858788780186	-1.02858788780186	1.17413240088651	0.718694318561041	0.844802783883486	-1.02858788780186	1.17087499590645	1.55062679049163	0.788232248144986	-1.02858788780186	-1.02858788780186	-1.02858788780186	-1.02858788780186	0.594056444498099	-1.02858788780186	-1.02858788780186	-1.02858788780186	-1.02858788780186	-1.02858788780186	-1.02858788780186	0.858778851382574	-1.02858788780186	0.532858834937514	-1.02858788780186	1.25203445186459	-1.02858788780186	-1.02858788780186	-1.02858788780186	-1.02858788780186	1.76468149798303	-1.02858788780186	-1.02858788780186	-1.02858788780186	1.54856718526347	-1.02858788780186	1.09222868792605	1.52540098230028	-1.02858788780186	0.596661383185224	1.42035400690588	-1.02858788780186	-1.02858788780186	-1.02858788780186	-1.02858788780186	-1.02858788780186	1.0799625474332	1.82197129256919	-1.02858788780186	-1.02858788780186	-1.02858788780186	-1.02858788780186	-1.02858788780186	-1.02858788780186	-1.02858788780186	-1.02858788780186	1.98415447864271	-1.02858788780186	-1.02858788780186	-1.02858788780186	1.38795451059361	-1.02858788780186	0.914112565213961	-1.02858788780186	-1.02858788780186	-1.02858788780186	-1.02858788780186	0.949921139401979	-1.02858788780186	-1.02858788780186	-1.02858788780186	1.62301609798639	-1.02858788780186	-1.02858788780186	0.923721281234147	1.23670717258046	2.52376397031482	1.6010184874182	-1.02858788780186	2.00886706986812	-1.02858788780186	0.889812829540966	-1.02858788780186	-1.02858788780186	-1.02858788780186	-1.02858788780186	1.58805986344359	-1.02858788780186	-1.02858788780186	1.11730773509009	-1.02858788780186	-1.02858788780186	-1.02858788780186	2.91275347396575	1.7923789374412	1.52580252111792	-1.02858788780186	-1.02858788780186	-1.02858788780186	1.02894212138266	-1.02858788780186	-1.02858788780186	-1.02858788780186	-1.02858788780186	-1.02858788780186	1.86039555964321	-1.02858788780186	-1.02858788780186	1.31486480448758	-1.02858788780186	1.33421846201417	-1.02858788780186	-1.02858788780186	1.75647160007253	-1.02858788780186	-1.02858788780186	-1.02858788780186	-1.02858788780186	-1.02858788780186	0.868487138004439	-1.02858788780186	-1.02858788780186	-1.02858788780186	1.12549192236341	-1.02858788780186	-1.02858788780186	0.870367945819311	-1.02858788780186	-1.02858788780186	-1.02858788780186	1.3072388083751	1.41143564334591	1.53386959664472	-1.02858788780186	1.14999658093826	1.00145137493102	-1.02858788780186	1.49849268369196	-1.02858788780186	0.906586750040426	1.48956404967962	-1.02858788780186	-1.02858788780186	-1.02858788780186	-1.02858788780186	-1.02858788780186	1.85304137343362	0.810225575980101	-1.02858788780186	0.805360388806064	-1.02858788780186	-1.02858788780186	-1.02858788780186	-1.02858788780186	-1.02858788780186	-1.02858788780186	1.66068795363771	-1.02858788780186	-1.02858788780186	-1.02858788780186	2.36202170492762	2.79997844088778	-1.02858788780186	1.83627548438957	1.78973232121703	-1.02858788780186	1.2443374620109	2.28439615067511	0.937124096240255	1.66812309424517	2.0128247653555	-1.02858788780186	-1.02858788780186	1.29654546817467	0.977428577850737	1.83406132569388	0.978289886579118	-1.02858788780186	-1.02858788780186	0.860636527437373	-1.02858788780186	-1.02858788780186	2.3463963583162	-1.02858788780186	1.32191279324414	-1.02858788780186	1.3949008011077	0.723964061232447	0.842618721050026	1.27523089917157	1.29467163530454	0.928569198591729	0.753793336142729	-1.02858788780186	1.6409864568287	1.13531372517434	-1.02858788780186	-1.02858788780186	1.80625733457381	-1.02858788780186	-1.02858788780186	2.21695699551382	-1.02858788780186	1.41534903732715	0.978289886579118	1.00500494474365	-1.02858788780186	-1.02858788780186	0.910935147179641	2.42841957085054	1.11756230419612	-1.02858788780186	-1.02858788780186	1.30313504722104	0.585014389575253	-1.02858788780186	-1.02858788780186	-1.02858788780186	1.50174891559673	1.73925134951284	0.763896080848978	-1.02858788780186	-1.02858788780186	1.06979528338217	-1.02858788780186	0.972279740044929	1.64872715861923	1.0873008089289	0.412660787495748	-1.02858788780186	0.321626719037746	1.56852752300203	-1.02858788780186	0.875658235362589	-1.02858788780186	0.61089655140417	-1.02858788780186	1.1046755080206	0.920505543992896	2.0049247630283	1.50396966088021	0.604534413010592	0.685473866790274	1.09544729191739	1.05429916776474	-1.02858788780186	1.46365693168403	2.20360633545766	1.43189745456439	-1.02858788780186	0.820049092399291	-1.02858788780186	-1.02858788780186	-1.02858788780186	0.772474656126405	-1.02858788780186	0.485507710017731	1.36878226475454	-1.02858788780186	-1.02858788780186	-1.02858788780186	2.25806870866463	1.59552549918583	1.18287926830705	-1.02858788780186	0.900303869095787	1.99795386861169	0.804667867850282	0.509228491065093	0.475812091201641	-1.02858788780186	0.973992408528897	0.636377548476355	-1.02858788780186	1.86742330931891	-1.02858788780186	-1.02858788780186	1.87430913417834	-1.02858788780186	-1.02858788780186	1.8663754940466	1.27462064411245	-1.02858788780186	0.336578884998389	0.704922970280116	1.44016262741924	-1.02858788780186	-1.02858788780186	-1.02858788780186	-1.02858788780186	1.68696588831952	1.73224810729285	1.32513482155104	-1.02858788780186	-1.02858788780186	-1.02858788780186	-1.02858788780186	1.45208241825472	1.76777805846815	-1.02858788780186	1.7667447828916	1.50750761800459	-1.02858788780186	-1.02858788780186	0.961234399010347	1.18397886497843	-1.02858788780186	-1.02858788780186	-1.02858788780186	1.36337801527293	0.93141072904815	-1.02858788780186	1.79158420393298	-1.02858788780186	-1.02858788780186	-1.02858788780186	-1.02858788780186	-1.02858788780186	-1.02858788780186	1.34142049963171	1.78498630528777	0.777468317807159	0.984778820651794	-1.02858788780186	-1.02858788780186	-1.02858788780186	-1.02858788780186	-1.02858788780186	2.90506806130712	2.21695699551382	-1.02858788780186	-1.02858788780186	-1.02858788780186	-1.02858788780186	1.68506496439607	-1.02858788780186	-1.02858788780186	-1.02858788780186	1.88162956323749	1.21079553989379	1.19616730367579	-1.02858788780186	-1.02858788780186	-1.02858788780186	-1.02858788780186	-1.02858788780186	-1.02858788780186	-1.02858788780186	-1.02858788780186	-1.02858788780186	-1.02858788780186	-1.02858788780186	-1.02858788780186	-1.02858788780186	1.66300526950211	2.44081588668759	1.46893195175889	-1.02858788780186	1.48570857561554	-1.02858788780186	-1.02858788780186	-1.02858788780186	-1.02858788780186	-1.02858788780186	-1.02858788780186	-1.02858788780186	-1.02858788780186	2.14682484068052	0.441706143601778	-1.02858788780186	-1.02858788780186	-1.02858788780186	0.841528980527999	0.417245286467242	-1.02858788780186	-1.02858788780186	-1.02858788780186	1.12703524289589	1.16871019641183	1.41963733693211	-1.02858788780186	-1.02858788780186	-1.02858788780186	-1.02858788780186	-1.02858788780186	-1.02858788780186	-1.02858788780186	-1.02858788780186	-1.02858788780186	-1.02858788780186	-1.02858788780186	-1.02858788780186	-1.02858788780186	-1.02858788780186	1.39559834880233	2.07833656486338	-1.02858788780186	2.42694169067785	1.10217146531396	2.01679796208598	1.94323627066951	0.991757566915516	0.981744237119978	-1.02858788780186	-1.02858788780186	-1.02858788780186	0.765209554713618	1.50122715425013	-1.02858788780186	-1.02858788780186	-1.02858788780186	0.721479531096888	1.5618270726112	-1.02858788780186	-1.02858788780186	-1.02858788780186	1.57612271804489	-1.02858788780186	-1.02858788780186	-1.02858788780186	-1.02858788780186	2.31493875157341	1.0041151123235	-1.02858788780186	1.02255142314921	-1.02858788780186	-1.02858788780186	1.30408039789188	-1.02858788780186	1.86723271529009	1.40471529346973	-1.02858788780186	-1.02858788780186	-1.02858788780186	1.59841258988112	-1.02858788780186	1.16117588490202	1.17740212551912	1.87815528230696	-1.02858788780186	-1.02858788780186	1.19449513805897	1.2971709550519	1.52660611489197	-1.02858788780186	1.76313688395257	0.916503948464297	1.27187967998446	1.29967729680774	-1.02858788780186	1.15530194259761	-1.02858788780186	-1.02858788780186	-1.02858788780186	-1.02858788780186	-1.02858788780186	1.55103925232044	1.07947559498644	0.656810193094339	0.956606209667212	-1.02858788780186	-1.02858788780186	0.533335136741456	-1.02858788780186	1.8655190113785	1.66300526950211	-1.02858788780186	-1.02858788780186	-1.02858788780186	-1.02858788780186	1.09222868792605	-1.02858788780186	-1.02858788780186	-1.02858788780186	-1.02858788780186	-1.02858788780186	-1.02858788780186	-1.02858788780186	2.5066506521765	-1.02858788780186	1.36203197314729	-1.02858788780186	-1.02858788780186	-1.02858788780186	-1.02858788780186	1.62524401365301	1.33977860958588	-1.02858788780186	1.29342459772616	-1.02858788780186	-1.02858788780186	2.05052632183382	1.18232999273723	-1.02858788780186	-1.02858788780186	-1.02858788780186	-1.02858788780186	-1.02858788780186	-1.02858788780186	-1.02858788780186	-1.02858788780186	1.50750761800459	-1.02858788780186	-1.02858788780186	1.51700816426408	-1.02858788780186	-1.02858788780186	-1.02858788780186	-1.02858788780186	1.61769020995532	0.976998264173225	-1.02858788780186	-1.02858788780186	1.74833009292674	-1.02858788780186	-1.02858788780186	0.980015235372641	-1.02858788780186	-1.02858788780186	2.32875403121848	1.13375538909372	1.66765671146867	1.1881148171133	1.73224810729285	0.66854444403949	0.604270560411472	0.343125427128838	2.1820764498026	0.898350599254143	-1.02858788780186	-1.02858788780186	1.1124853395749	0.609566387489659	0.707656827563725	-1.02858788780186	0.406336272385399	1.26220212852315	2.41584151924251	-1.02858788780186	0.961656455598173	1.49654438689444	1.14946784197136	1.23146320026327	1.44211820037608	1.78061220803635	0.608769485161401	2.03150082494365	-1.02858788780186	-1.02858788780186	0.589391712746813	0.907375606199173	-1.02858788780186	-1.02858788780186	-1.02858788780186	-1.02858788780186	-1.02858788780186	1.04001345323287	1.99383749286782	1.46968798303752	1.13323657417571	1.76159470459715	0.710400826762833	1.31136148909487	1.51966441402783	-1.02858788780186	1.60566888955294	1.20345072289363	1.40718547330966	0.766196158113583	-1.02858788780186	-1.02858788780186	0.809180443115836	1.03284636067441	0.576340937252138	1.12677782888365	-1.02858788780186	1.12600605242796	-1.02858788780186	-1.02858788780186	-1.02858788780186	1.32062721377105	1.39281135218562	1.34043500671779	-1.02858788780186	-1.02858788780186	-1.02858788780186	-1.02858788780186	1.03492076932656	0.676084996005833	-1.02858788780186	-1.02858788780186	-1.02858788780186	-1.02858788780186	-1.02858788780186	1.94508865024142	1.58934779976501	-1.02858788780186	-1.02858788780186	-1.02858788780186	-1.02858788780186	-1.02858788780186	-1.02858788780186	-1.02858788780186	-1.02858788780186	1.10970587918806	-1.02858788780186	1.92995844635625	-1.02858788780186	-1.02858788780186	-1.02858788780186	-1.02858788780186	-1.02858788780186	-1.02858788780186	-1.02858788780186	0.498733365429726	-1.02858788780186	0.256723819554094	-1.02858788780186	-1.02858788780186	-1.02858788780186	0.617047608802562	1.84211132698222	-1.02858788780186	-1.02858788780186	-1.02858788780186	0.808832380578607	-1.02858788780186	-1.02858788780186	0.805360388806064	1.40630250025058	-1.02858788780186	-1.02858788780186	-1.02858788780186	-1.02858788780186	0.504416967693901	-1.02858788780186	-1.02858788780186	-1.02858788780186	-1.02858788780186	-1.02858788780186	-1.02858788780186	1.07850253429581	1.32223447611539	-1.02858788780186	-1.02858788780186	0.51779010001872	1.29373619360232	0.600062257183583	-1.02858788780186	-1.02858788780186	1.23320771393153	-1.02858788780186	-1.02858788780186	1.29967729680774	1.29905005112986	1.12446459092953	-1.02858788780186	-1.02858788780186	-1.02858788780186	1.4734774121192	-1.02858788780186	-1.02858788780186	0.861380831730182	-1.02858788780186	-1.02858788780186	-1.02858788780186	1.28597881103648	1.82744843535713	-1.02858788780186	1.31518396826011	1.40049616414744	-1.02858788780186	1.56391586393936	1.47195978229586	1.46028164401419	-1.02858788780186	0.631153321345117	-1.02858788780186	1.70569839957312	1.12241363367078	-1.02858788780186	1.01937447872932	1.98201523505535	1.51303786910088	0.691105985948907	0.658515589129051	-1.02858788780186	1.32642687719455	-1.02858788780186	-1.02858788780186	-1.02858788780186	-1.02858788780186	1.93402525927066	-1.02858788780186	-1.02858788780186	-1.02858788780186	-1.02858788780186	1.83572148004605	0.519655554790751	0.518255983638447	0.450489236890273	-1.02858788780186	-1.02858788780186	-1.02858788780186	-1.02858788780186	-1.02858788780186	-1.02858788780186	1.81327057796498	-1.02858788780186	-1.02858788780186	-1.02858788780186	1.60537757288149	-1.02858788780186	-1.02858788780186	0.691403613677918	1.32513482155104	1.29093574538542	-1.02858788780186	0.775800114908333	-1.02858788780186	-1.02858788780186	0.972707569788118	1.58207250243964	-1.02858788780186	-1.02858788780186	-1.02858788780186	0.887885179680228	0.976138317151256	-1.02858788780186	0.560301364367045	-1.02858788780186	1.36371483852308	-1.02858788780186	-1.02858788780186	1.24728989269828	1.15530194259761	-1.02858788780186	0.822878919505995	-1.02858788780186	-1.02858788780186	-1.02858788780186	-1.02858788780186	0.780145076075195	0.816174923700911	-1.02858788780186	-1.02858788780186	0.941230038323558	0.931817483499523	-1.02858788780186	0.910142764492169	-1.02858788780186	2.02167530862941	1.03261619038391	0.899912831062127	-1.02858788780186	2.2452878022421	1.43407808255052	1.34504321722437	1.10367300321164	-1.02858788780186	2.0680513310919	-1.02858788780186	1.23030211455366	-1.02858788780186	-1.02858788780186	-1.02858788780186	-1.02858788780186	0.762257439038716	-1.02858788780186	-1.02858788780186	1.76622855378061	1.28351066049316	-1.02858788780186	1.0770450494949	0.892519440721223	0.680764366805462	1.95533818062899	0.705226233341314	1.89918493285532	0.445873873249669	-1.02858788780186	-1.02858788780186	-1.02858788780186	1.1373959323294	1.29529580884837	-1.02858788780186	1.98866168273936	1.83406132569388	1.36776651132842	-1.02858788780186	1.57654646563282	0.624879849430747	-1.02858788780186	-1.02858788780186	1.24728989269828	0.965040828397826	1.00902113397812	1.51700816426408	0.87376476573622	-1.02858788780186	0.701595269703751	0.67637658015574	-1.02858788780186	1.34010674838945	-1.02858788780186	1.68553984476375	-1.02858788780186	-1.02858788780186	0.991757566915516	2.35023524771344	0.983476905290299	-1.02858788780186	1.08853008485398	-1.02858788780186	-1.02858788780186	-1.02858788780186	-1.02858788780186	1.04373690305399	1.52139502489956	-1.02858788780186	1.49693372072911	-1.02858788780186	0.691999231069301	0.878697274651463	1.45654570739435	-1.02858788780186	1.45915927796972	1.76091007120294	-1.02858788780186	2.02836420829186	0.731782045852307	1.74563127441748	1.17105564104347	-1.02858788780186	0.101640185215148	2.14531912798144	1.19784269081462	-1.02858788780186	-1.02858788780186	-1.02858788780186	-1.02858788780186	-1.02858788780186	0.984344618513126	0.849556001278607	1.75035911545715	-1.02858788780186	1.21591686449401	-1.02858788780186	-1.02858788780186	1.59667928352018	-1.02858788780186	2.40318625764211	-1.02858788780186	-1.02858788780186	-1.02858788780186	-1.02858788780186	-1.02858788780186	0.799837626914821	-1.02858788780186	-1.02858788780186	1.60931788635665	2.10451113333231	1.45245353676627	1.03954919103828	-1.02858788780186	-1.02858788780186	1.58335233033427	-1.02858788780186	-1.02858788780186	1.84518197672044	1.70327643989013	1.512245827824	0.420856046297576	-1.02858788780186	-1.02858788780186	1.02300626980412	-1.02858788780186	1.3427361682701	-1.02858788780186	-1.02858788780186	1.61592149730972	0.984344618513126	1.99232514410236	-1.02858788780186	-1.02858788780186	-1.02858788780186	-1.02858788780186	-1.02858788780186	-1.02858788780186	-1.02858788780186	-1.02858788780186	-1.02858788780186	0.997030904317719	1.73025639743183	-1.02858788780186	-1.02858788780186	1.44138437419093	1.47006622998105	2.08399060027577	2.09038894649294	-1.02858788780186	1.17358864674401	-1.02858788780186	-1.02858788780186	-1.02858788780186	-1.02858788780186	0.4973764127664	-1.02858788780186	2.10619962513002	1.31263383669399	1.79929366887888	-1.02858788780186	1.51860100979076	1.7466424568594	-1.02858788780186	-1.02858788780186	-1.02858788780186	-1.02858788780186	1.6315099462076	1.24315925569076	-1.02858788780186	0.779809965945868	-1.02858788780186	1.57189564114639	1.11730773509009	1.22221728028671	-1.02858788780186	1.23729177321926	1.0882840863903	2.71384269295569	1.60406774979343	-1.02858788780186	-1.02858788780186	2.74966161658531	-1.02858788780186	1.53386959664472	1.40753890127781	1.2153463437311	1.17195943378183	-1.02858788780186	-1.02858788780186	1.65055761347292	-1.02858788780186	1.84406427535937	-1.02858788780186	-1.02858788780186	0.791967701814121	-1.02858788780186	1.01126083766676	-1.02858788780186	-1.02858788780186	-1.02858788780186	-1.02858788780186	-1.02858788780186	-1.02858788780186	1.20852900172131	0.726769102392612	0.840078360677247	0.577609718815798	0.525989509636499	-1.02858788780186	-1.02858788780186	0.492648549078703	0.981960619856745	1.27859482320257	-1.02858788780186	-1.02858788780186	-1.02858788780186	-1.02858788780186	1.99535210532228	-1.02858788780186	1.23320771393153	-1.02858788780186	-1.02858788780186	1.53765808120666	2.04984068440835	1.09718547369808	-1.02858788780186	1.35266530972175	0.554135206103296	1.2361229605707	0.704316817347959	-1.02858788780186	2.17160564073275	-1.02858788780186	1.35700206129048	-1.02858788780186	1.79043738889665	-1.02858788780186	-1.02858788780186	-1.02858788780186	-1.02858788780186	-1.02858788780186	1.18894437901764	1.31486480448758	0.930191699425071	-1.02858788780186	-1.02858788780186	0.361539363888271	1.12139000262315	-1.02858788780186	1.864758312537	0.495120896107959	0.998575365026646	1.19393846351941	-1.02858788780186	0.848822850809701	1.59754554171183	-1.02858788780186	-1.02858788780186	-1.02858788780186	-1.02858788780186	-1.02858788780186	-1.02858788780186	-1.02858788780186	-1.02858788780186	-1.02858788780186	0.779475003279412	-1.02858788780186	1.11629021947569	-1.02858788780186	-1.02858788780186	-1.02858788780186	0.692595331590838	1.13583380210209	1.45468338353306	-1.02858788780186	1.31422681786946	0.821109064275057	0.692595331590838	-1.02858788780186	0.798463124186883	0.779475003279412	1.21677334441073	0.779809965945868	0.763240198019448	-1.02858788780186	-1.02858788780186	0.564276701289894	-1.02858788780186	-1.02858788780186	1.27187967998446	0.667391257346531	-1.02858788780186	0.428138664203576	-1.02858788780186	1.65745306441601	1.59971464621995	0.793671687401847	1.30945635250468	-1.02858788780186	1.17413240088651	1.18673397388519	0.964617009930185	1.37763340461176	1.8649484326706	1.48956404967962	-1.02858788780186	-1.02858788780186	-1.02858788780186	-1.02858788780186	-1.02858788780186	0.939174452176757	-1.02858788780186	2.48096574888344	-1.02858788780186	1.40824616701229	-1.02858788780186	-1.02858788780186	0.420051907242616	1.24788156801709	-1.02858788780186	1.47728237971775	-1.02858788780186	1.22250474343685	1.67844105001786	-1.02858788780186	0.983910646796827	-1.02858788780186	1.05879921414073	-1.02858788780186	2.2132014816853	-1.02858788780186	-1.02858788780186	0.949089375390907	-1.02858788780186	-1.02858788780186	0.952839067366395	-1.02858788780186	1.39176841992557	-1.02858788780186	0.768503243349326	0.684588525445912	0.830356812337545	0.692595331590838	-1.02858788780186	2.13707679534604	-1.02858788780186	-1.02858788780186	-1.02858788780186	1.14052877091968	1.64827008988128	1.09569538504814	1.09917634874261	-1.02858788780186	0.996590162854006	0.769163702837756	-1.02858788780186	0.700991841805753	1.67233073317717	1.31104368456066	-1.02858788780186	2.02390005229943	-1.02858788780186	-1.02858788780186	-1.02858788780186	-1.02858788780186	0.538116468337109	0.835382433406364	-1.02858788780186	-1.02858788780186	1.06022532565857	-1.02858788780186	-1.02858788780186	-1.02858788780186	0.591461108071888	1.14157560215261	0.728958122391744	1.4221481344489	0.711929676596203	0.986517937692223	-1.02858788780186	1.4734774121192	-1.02858788780186	1.04117524324436	-1.02858788780186	1.08313461957212	1.38864676254611	0.992195719043145	-1.02858788780186	1.04794577472278	-1.02858788780186	0.968865169693833	0.966313611400112	1.29404789844542	0.976568177342658	1.59552549918583	1.88978363675967	-1.02858788780186	-1.02858788780186	-1.02858788780186	0.788232248144986	0.935896383601297	-1.02858788780186	0.440253696535406	1.38691711794143	-1.02858788780186	-1.02858788780186	-1.02858788780186	-1.02858788780186	0.533335136741456	0.770651843669998	-1.02858788780186	-1.02858788780186	-1.02858788780186	1.10117191601502	0.955767551667437	0.58015421311345	1.28876368955748	0.801559226126055	1.02985911436326	0.19096405531559	-1.02858788780186	-1.02858788780186	-1.02858788780186	-1.02858788780186	-1.02858788780186	2.19304808302333	1.07607479380476	1.28721545907021	1.65930023953846	-1.02858788780186	-1.02858788780186	-1.02858788780186	0.931817483499523	-1.02858788780186	-1.02858788780186	-1.02858788780186	2.06572814513678	1.61724772433106	0.986953295141815	1.51185005856622	0.956186772174958	-1.02858788780186	1.16655081190984	-1.02858788780186	-1.02858788780186	-1.02858788780186	-1.02858788780186	1.11629021947569	1.89564906245931	-1.02858788780186	-1.02858788780186	1.47880874339488	-1.02858788780186	1.71348958336689	2.16813879220474	-1.02858788780186	1.01666106536036	-1.02858788780186	0.99482955973187	0.772474656126405	-1.02858788780186	-1.02858788780186	-1.02858788780186	2.1288998926632	-1.02858788780186	2.42154033612621	-1.02858788780186	1.56266203493163	-1.02858788780186	-1.02858788780186	-1.02858788780186	1.51860100979076	1.61946220683869	1.38071746177404	1.18178106515727	1.2337899896604	1.67092614384654	-1.02858788780186	1.47690118043983	1.70279277362462	1.31358928533872	1.00678750038527	1.11273846919796	-1.02858788780186	-1.02858788780186	0.848090387908852	1.35800580998256	-1.02858788780186	0.736512433465194	1.14893942834876	1.09718547369808	0.899131331418527	-1.02858788780186	-1.02858788780186	-1.02858788780186	1.66346940330191	1.46767326818922	1.27798225179386	-1.02858788780186	0.305190547946298	1.27066418811093	1.17304523443204	1.92489800669413	-1.02858788780186	1.42178902824721	1.8446229684426	0.991757566915516	1.21677334441073	0.959969544502049	1.59106777071253	0.521994596369899	1.66254135950775	1.19393846351941	1.32901657646608	-1.02858788780186	1.53711593312725	0.851024369362494	-1.02858788780186	0.954511190107757	0.64164008874588	1.62034944035259	0.532382864561494	-1.02858788780186	0.323346696498826	-1.02858788780186	-1.02858788780186	-1.02858788780186	-1.02858788780186	1.30913922371682	-1.02858788780186	-1.02858788780186	-1.02858788780186	-1.02858788780186	1.83960603834275	0.916503948464297	0.877556262688888	0.573305236434094	2.15438655163002	1.8304738545056	0.281909294485221	0.699485428450178	0.696182117728314	0.944116689804576	2.03419707590519	1.38588090547268	0.688729296416069	0.716535236595554	0.294585613816057	0.204592632352236	1.47804524801042	1.02482815963283	0.865300052056043	1.30935063041824	1.52059588414179	0.218413140690626	1.02894212138266	1.79609621226878	1.6927869107791	-1.02858788780186	0.99329212489721	-1.02858788780186	0.711470690244526	0.775800114908333	0.678713454030021	1.66004010448823	0.581302262575802	0.369839328270642	0.46971492834283	0.699184514763844	0.460032014594251	0.762257439038716	1.32869245563658	0.303687904475684	1.13566040799316	-1.02858788780186	-1.02858788780186	0.284810815731764	-1.02858788780186	1.16350090675174	1.42700986450489	0.855815698352552	0.877556262688888	0.568776326374013	-0.0275334452851721	0.194824394903661	-0.0327231379440139	1.23131798050784	-1.02858788780186	1.26763273231568	1.01756454694876	0.910935147179641	0.299533428338326	1.48212449259107	0.210251171715977	0.244524647560818	1.60246929864855	0.104327967805734	2.68391047782806	0.21510563638002	-1.02858788780186	1.40119800113209	1.0738152078701	1.37585626245294	1.61063495410917	1.10333909818437	1.75545019315322	0.808020846321483	0.70290439213211	-1.02858788780186	-1.02858788780186	0.497941476922366	1.07043717972202	1.53319468623345	0.463243914332059	0.172052448348305	1.13531372517434	0.664516266870895	1.2783497439276	1.39472649747008	1.17631084337568	-1.02858788780186	0.0850058289614856	1.40518528986068	1.68032896262365	1.43900346647007	1.45226795887497	1.00604429981289	0.763404115417736	0.60242634349949	-1.02858788780186	-0.0502760558390088	0.0484034457978159	0.18305125139506	0.847175774488847	0.0832024343475636	0.678859757135176	1.61221784165176	1.16637110687835	-0.0526695080232555	0.267767531328048	0.622710622354233	0.763021696735602	1.05123409051889	-1.02858788780186	-1.02858788780186	-1.02858788780186	-1.02858788780186	-1.02858788780186	-1.02858788780186	1.81110733728829	-1.02858788780186	1.96317305715765	1.32869245563658	-1.02858788780186	1.24610773265965	0.892906854719632	-1.02858788780186	1.04233865717371	0.663655983288144	-1.02858788780186	-1.02858788780186	1.11071554024371	1.2378767629466	0.851759589204979	-1.02858788780186	1.5098737209486	-1.02858788780186	-1.02858788780186	-1.02858788780186	1.28907365904885	0.666815348898341	-1.02858788780186	1.01846901744184	-1.02858788780186	-1.02858788780186	-1.02858788780186	-1.02858788780186	-1.02858788780186	-1.02858788780186	-1.02858788780186	-1.02858788780186	-1.02858788780186	-1.02858788780186	1.50436210604425	1.14000583460529	-1.02858788780186	-1.02858788780186	-1.02858788780186	1.10067258323824	1.62926739668732	-1.02858788780186	-1.02858788780186	1.58805986344359	-1.02858788780186	-1.02858788780186	0.807789136513477	2.24749934948888	1.63691360582681	0.869238921681563	0.658231077470191	1.63826929968165	0.727393881282398	-1.02858788780186	0.553889699429545	-1.02858788780186	-1.02858788780186	0.880984257783668	1.58207250243964	0.563280729751019	-1.02858788780186	-1.02858788780186	1.83627548438957	-1.02858788780186	-1.02858788780186	-1.02858788780186	-1.02858788780186	-1.02858788780186	-1.02858788780186	-1.02858788780186	0.499186292133354	1.18150673174166	-1.02858788780186	-1.02858788780186	-1.02858788780186	0.420654917619476	0.875658235362589	1.48263565942173	1.10517720521101	0.860264639979361	-1.02858788780186	1.85135196519082	1.26884407021416	0.868862940033484	-1.02858788780186	-1.02858788780186	1.17740212551912	1.42646839975934	-1.02858788780186	1.4221481344489	1.61283411953129	1.40860000496872	1.23437265173285	1.13168201603664	1.65193274884288	0.735248068008488	-1.02858788780186	-1.02858788780186	1.70861276296233	1.03399817018642	0.893682250752041	0.809877040694516	0.711623654103542	1.79858222435708	0.441913900059602	-1.02858788780186	-1.02858788780186	-1.02858788780186	0.463673350760364	0.967801047521723	-1.02858788780186	-1.02858788780186	0.411470185287928	0.116295550256993	-1.02858788780186	0.198711416433505	0.99482955973187	-1.02858788780186	0.342592031703629	0.720240370503875	-1.02858788780186	-1.02858788780186	-1.02858788780186	-1.02858788780186	0.724275211377925	2.02372189338166	-1.02858788780186	-1.02858788780186	1.26310491797794	0.366136867253785	-1.02858788780186	-1.02858788780186	-1.02858788780186	1.52459842013576	-1.02858788780186	-1.02858788780186	-1.02858788780186	1.74985146433132	2.07505275211746	-1.02858788780186	1.09000758288675	0.477345166654738	-1.02858788780186	-1.02858788780186	0.959127402234582	2.5689069129492	1.16117588490202	-1.02858788780186	-1.02858788780186	1.70376034775016	2.54664852066984	1.48186901454182	0.525753865149739	1.26521501605168	1.41963733693211	1.84406427535937	2.13931817402134	0.74159135417466	-1.02858788780186	1.44764058966372	-1.02858788780186	0.587328394882608	1.68934731510481	-1.02858788780186	-1.02858788780186	-1.02858788780186	1.4110807078916	1.09917634874261	-1.02858788780186	-1.02858788780186	-1.02858788780186	-1.02858788780186	-1.02858788780186	1.0828901895575	-1.02858788780186	1.54692273720035	1.07027665962261	1.15663341378336	2.04778653533641	1.68680733503553	0.6639426312693	1.52928974350896	1.41037124945351	1.07898892403572	-1.02858788780186	0.93222444387308	-1.02858788780186	1.36776651132842	0.756062809746069	-1.02858788780186	-1.02858788780186	-1.02858788780186	-1.02858788780186	0.387347840596812	-1.02858788780186	-1.02858788780186	1.10367300321164	1.62747713561865	0.935896383601297	-1.02858788780186	-1.02858788780186	-1.02858788780186	-1.02858788780186	0.73682885891871	1.40401075151778	1.05832438320114	1.45059943343105	0.481524259164691	0.730055045840954	2.11237415447709	1.59279086254315	-1.02858788780186	0.904618019199342	-1.02858788780186	1.03261619038391	-1.02858788780186	-1.02858788780186	-1.02858788780186	-1.02858788780186	1.46742173645734	0.813019550342002	1.68174732501511	-1.02858788780186	-1.02858788780186	0.337988475836726	-1.02858788780186	1.16952136036517	0.34687213316251	1.30913922371682	-1.02858788780186	-1.02858788780186	1.62658326065438	-1.02858788780186	-1.02858788780186	-1.02858788780186	1.23495570060439	-1.02858788780186	-1.02858788780186	1.79343958262608	-1.02858788780186	-1.02858788780186	1.54528115581434	1.4096623403374	-1.02858788780186	1.59106777071253	-1.02858788780186	1.92308248290961	1.03169614689804	-1.02858788780186	2.0009977334568	-1.02858788780186	1.13271807391745	1.87392533547494	1.32772079389929	-1.02858788780186	-1.02858788780186	0.772806547471766	0.829641515369291	0.528113982225672	-1.02858788780186	-1.02858788780186	0.479101589356192	0.634723675758213	-1.02858788780186	-1.02858788780186	-1.02858788780186	0.862125842819567	-1.02858788780186	1.46403272434594	-1.02858788780186	-1.02858788780186	-1.02858788780186	-1.02858788780186	-1.02858788780186	1.52259501542045	-1.02858788780186	-1.02858788780186	-1.02858788780186	0.562534687849698	1.58677367250998	-1.02858788780186	-1.02858788780186	0.817229589031472	1.23729177321926	-1.02858788780186	-1.02858788780186	-1.02858788780186	-1.02858788780186	2.13186580305541	1.88279035476147	1.47499752809111	-1.02858788780186	2.0042692001686	-1.02858788780186	-1.02858788780186	1.88550413818091	-1.02858788780186	-1.02858788780186	-1.02858788780186	-1.02858788780186	0.784514977492576	0.809877040694516	1.51383058158457	0.948258466218717	1.76915745760901	2.00930605182916	1.61107438148873	1.23233502373798	1.42035400690588	0.641918134834171	0.531194386097823	1.73424390049011	-1.02858788780186	2.32264102711985	-1.02858788780186	-1.02858788780186	0.564525917567974	-1.02858788780186	1.00322624108549	0.619738667826449	2.03419707590519	0.868111515446762	0.893294458010031	1.03630659191533	0.636377548476355	-1.02858788780186	-1.02858788780186	-1.02858788780186	1.45542786294563	-1.02858788780186	1.15158475344268	3.10427762150623	0.806053534273252	-1.02858788780186	0.489738389789921	-1.02858788780186	0.650591241751159	1.0907473025051	0.556348698612351	-1.02858788780186	-1.02858788780186	0.899131331418527	0.975708683391518	1.58848898140568	-1.02858788780186	0.739682721832412	2.49032936937442	0.799493770200941	1.28907365904885	1.56391586393936	1.61916664548012	0.305023402803981	-1.02858788780186	1.62539272623138	-0.0722807213651029	0.264791800646818	0.922916136277046	1.15264516832997	1.34174923683975	2.17844491664179	-1.02858788780186	-1.02858788780186	-1.02858788780186	0.648623657929919	1.86096352899792	1.73992095796301	1.41072590995943	1.00012273501145	1.36912110215049	0.365767821322327	0.412065210679975	1.61533265433889	1.16260592511219	0.811097604955637	1.55186471790925	0.758176310551536	0.54027899641836	-1.02858788780186	-1.02858788780186	-1.02858788780186	2.11055425872615	1.46028164401419	2.04687490765428	-1.02858788780186	-1.02858788780186	-1.02858788780186	0.75185349823299	-1.02858788780186	-1.02858788780186	-1.02858788780186	-1.02858788780186	0.715611834246819	0.232428378074613	0.945770852533841	0.612762980172579	0.986082811732324	1.42059302134741	1.63240844007337	0.726769102392612	0.785189499245406	-1.02858788780186	-1.02858788780186	0.723653041052491	0.9656769707861	0.436533616425091	2.06572814513678	0.57684817336172	0.96081256176353	-1.02858788780186	1.93892728451091	0.710706344380287	-1.02858788780186	1.65868412003535	1.24669861440359	0.342769779022599	1.67844105001786	0.438391002835924	0.826252837641224	0.500546904469663	-1.02858788780186	1.68009277143165	-1.02858788780186	0.276945148882106	1.00012273501145	-1.02858788780186	0.465393892816576	-1.02858788780186	1.75213797571272	1.02634946880883	-1.02858788780186	-1.02858788780186	0.414251694600839	1.60771060532382	-1.02858788780186	0.546079245681203	1.36923407607863	0.549485440113488	-1.02858788780186	1.37319705017231	1.66765671146867	1.70731640856136	0.34812609125298	0.515465466236543	0.276466941429074	0.782663113635656	0.859707139248254	0.21096247147804	1.68174732501511	0.52646104309466	1.20768056548146	2.30296486500842	0.17859869936081	0.35118201792073	0.413455749143615	1.43796755732071	1.92611018520397	-1.02858788780186	-1.02858788780186	0.41047969940455	0.4973764127664	0.47101675508924	0.937328897131368	0.321626719037746	1.57803107700455	1.59945409230609	-1.02858788780186	0.45853846396024	-1.02858788780186	0.988915274103602	1.18452918686269	0.532620808345052	0.523636723605458	1.62509532421369	1.75239236332279	0.173648481584984	1.42875675767892	-1.02858788780186	0.61089655140417	0.53095693816058	1.05123409051889	1.85831577999025	0.653976764460277	1.49421179243491	-1.02858788780186	1.07220492884758	1.26642304893474	0.420453851572385	0.430788750662818	-1.02858788780186	0.343481280020176	1.08951479620216	0.954301985837509	-1.02858788780186	-1.02858788780186	-1.02858788780186	0.642474549630328	1.37319705017231	-1.02858788780186	0.345978000492735	1.14087757256362	1.10267168244709	-1.02858788780186	-1.02858788780186	-1.02858788780186	-1.02858788780186	0.293764925848413	2.31052069196785	1.06308485704809	-1.02858788780186	0.566772896437325	0.872253258929866	0.486840824871935	1.11425883182743	1.1064327479545	0.811097604955637	0.73904758967438	0.463029300773832	-1.02858788780186	1.04327056020671	0.919703622766624	0.92634359982277	0.429768205244089	0.32801496059807	0.451121129550495	1.18178106515727	0.509228491065093	-1.02858788780186	1.27798225179386	-1.02858788780186	-1.02858788780186	0.421057237638864	-1.02858788780186	-1.02858788780186	0.391177302476195	-1.02858788780186	-1.02858788780186	-1.02858788780186	0.217980638988358	2.00361406116239	-1.02858788780186	1.08631867594099	-1.02858788780186	0.715765654879185	-1.02858788780186	1.16979191778634	-1.02858788780186	0.370954341014207	-1.02858788780186	1.58207250243964	0.186584533257799	-1.02858788780186	1.08093729795791	0.469281553685558	-1.02858788780186	1.61133813519273	1.51040033598006	0.761275955859793	0.12817107071255	0.977428577850737	0.876416898311507	1.16565266085886	-1.02858788780186	0.440875778166595	0.139814457407124	0.627600684038757	0.810109380021264	-0.230845989688245	1.71773607705833	1.37036458972869	0.240314597089276	0.857048983628098	0.846871141330382	0.302521762549943	-0.079412486333357	0.19843288083434	-1.02858788780186	-1.02858788780186	-1.02858788780186	0.973992408528897	0.998354549885927	1.14052877091968	-1.02858788780186	1.83130057817876	-1.02858788780186	-1.02858788780186	1.64325665448719	-1.02858788780186	0.900303869095787	-1.02858788780186	1.87931202991916	1.38795451059361	-1.02858788780186	-1.02858788780186	1.57866805199925	1.40753890127781	2.50030312025393	1.68696588831952	-1.02858788780186	1.02300626980412	-1.02858788780186	-1.02858788780186	1.09569538504814	1.31550324577144	1.10819363482396	-1.02858788780186	1.29404789844542	1.57654646563282	-1.02858788780186	1.38450112052366	0.571288751695482	0.954511190107757	-1.02858788780186	1.11832646864093	1.51422718985139	0.786202401543745	0.851024369362494	0.810225575980101	1.4110807078916	-1.02858788780186	0.887500212041028	2.29694174112287	1.13687490534015	-1.02858788780186	1.74293990093738	-1.02858788780186	-1.02858788780186	-1.02858788780186	1.66812309424517	1.18041026610694	-1.02858788780186	-1.02858788780186	-1.02858788780186	-1.02858788780186	-1.02858788780186	-1.02858788780186	2.0234547135768	-1.02858788780186	-1.02858788780186	-1.02858788780186	-1.02858788780186	2.20626277193339	-1.02858788780186	-1.02858788780186	-1.02858788780186	-1.02858788780186	-1.02858788780186	-1.02858788780186	1.70376034775016	2.04232896648701	1.2443374620109	1.04982322533521	-1.02858788780186	1.07075831201144	-1.02858788780186	-1.02858788780186	-1.02858788780186	-1.02858788780186	-1.02858788780186	1.21249931395481	-1.02858788780186	1.11476622408889	1.00500494474365	-1.02858788780186	1.35067072776613	1.1752209361846	1.85869359789337	-1.02858788780186	-1.02858788780186	1.64007988132431	0.875658235362589	-1.02858788780186	1.41463626680119	1.17904163348712	-1.02858788780186	1.3078718316032	-1.02858788780186	-1.02858788780186	-1.02858788780186	-1.02858788780186	-1.02858788780186	2.18467822291685	0.814420345033215	-1.02858788780186	-1.02858788780186	1.73091984796335	1.72893085180023	1.05076353710538	0.559063731116588	-1.02858788780186	1.14841133971749	1.10869741706635	-1.02858788780186	-1.02858788780186	-1.02858788780186	-1.02858788780186	0.813719629572523	-1.02858788780186	0.56702300978538	-1.02858788780186	-1.02858788780186	1.41321238681248	-1.02858788780186	1.89623750535632	0.950753759778056	-1.02858788780186	-1.02858788780186	-1.02858788780186	-1.02858788780186	-1.02858788780186	1.85473366338629	0.700690312860841	1.63195908766998	1.17631084337568	0.983476905290299	1.19896141074133	0.831789387701098	0.734932310254012	-1.02858788780186	0.850289840425392	-1.02858788780186	1.6657934363148	0.48284943590597	-1.02858788780186	0.841528980527999	-1.02858788780186	1.91585310718722	1.04654045489309	2.15590556609945	-1.02858788780186	2.2132014816853	0.793330586526879	-1.02858788780186	2.90124539340221	2.07833656486338	1.17958882695095	1.13427451900803	-1.02858788780186	1.33193893429111	2.0267995219436	1.5193984497525	-1.02858788780186	0.802594042438874	0.589908490644916	1.1219016644531	-1.02858788780186	-1.02858788780186	-1.02858788780186	1.04607254083228	-1.02858788780186	-1.02858788780186	1.23437265173285	-1.02858788780186	0.766854608634007	1.05052835982971	0.884427192587709	2.07692792516868	-1.02858788780186	-1.02858788780186	1.42538642668053	1.21136309526015	1.46103064504035	1.55787105374047	-1.02858788780186	1.21401657522347	-1.02858788780186	-1.02858788780186	-1.02858788780186	-1.02858788780186	0.405550075610542	0.73682885891871	-1.02858788780186	-1.02858788780186	0.281105818046075	-1.02858788780186	0.485507710017731	-1.02858788780186	0.33622699090908	1.44745597644734	-1.02858788780186	1.54747056758598	-1.02858788780186	-1.02858788780186	1.00100825631311	-1.02858788780186	1.27798225179386	-1.02858788780186	1.54037352124662	1.45617294238851	1.38106078130722	-1.02858788780186	-1.02858788780186	2.06202200588712	-1.02858788780186	0.701293494058228	0.944943347535358	-1.02858788780186	-1.02858788780186	2.1643003256379	1.60072859045406	-1.02858788780186	-1.02858788780186	-1.02858788780186	1.70376034775016	-1.02858788780186	2.16852342402835	-1.02858788780186	-1.02858788780186	-1.02858788780186	0.662796717718354	0.968013760634847	1.53332962952244	-1.02858788780186	-1.02858788780186	0.443786687266277	1.01711268265938	1.11021055969255	-1.02858788780186	-1.02858788780186	1.02209682633526	-1.02858788780186	-1.02858788780186	-1.02858788780186	0.993072726413261	0.863991470367458	-1.02858788780186	1.48186901454182	-1.02858788780186	0.986082811732324	0.931004180338638	-1.02858788780186	1.26733015651669	-1.02858788780186	-1.02858788780186	-1.02858788780186	-1.02858788780186	-1.02858788780186	-1.02858788780186	0.700690312860841	-1.02858788780186	1.74630527959388	-1.02858788780186	-1.02858788780186	-1.02858788780186	-1.02858788780186	1.23408127237523	-1.02858788780186	-1.02858788780186	-1.02858788780186	-1.02858788780186	1.64598800656161	-1.02858788780186	-1.02858788780186	1.61636336818164	-1.02858788780186	-1.02858788780186	-1.02858788780186	-1.02858788780186	-1.02858788780186	0.567273213137498	0.990881964685803	0.983910646796827	-1.02858788780186	1.30534242321035	-1.02858788780186	-1.02858788780186	0.624879849430747	-1.02858788780186	0.978289886579118	1.19338214530522	0.686951816346028	1.52902103497406	0.940818501567929	-1.02858788780186	1.52540098230028	-1.02858788780186	-1.02858788780186	-1.02858788780186	-1.02858788780186	-1.02858788780186	0.276466941429074	0.419048140212663	-1.02858788780186	-1.02858788780186	1.09619178971166	-1.02858788780186	-1.02858788780186	0.690213825636355	0.660795712254951	0.537397138054113	1.28289469175094	1.34868053990908	-1.02858788780186	0.535482606617716	0.12123177253664	0.55327631412104	0.197876222162272	-1.02858788780186	-1.02858788780186	0.862125842819567	-1.02858788780186	-1.02858788780186	1.27859482320257	-1.02858788780186	1.0887761550303	1.79184904370868	0.986953295141815	2.2480529699536	1.82964782150532	-1.02858788780186	-1.02858788780186	-1.02858788780186	-1.02858788780186	-1.02858788780186	-1.02858788780186	-1.02858788780186	-1.02858788780186	1.21249931395481	-1.02858788780186	-1.02858788780186	-1.02858788780186	-1.02858788780186	0.60242634349949	1.43589922806203	-1.02858788780186	1.16224819251012	0.978720882046946	-1.02858788780186	-1.02858788780186	-1.02858788780186	0.769494148495351	-1.02858788780186	-1.02858788780186	-1.02858788780186	-1.02858788780186	1.36337801527293	-1.02858788780186	1.14314825068167	2.14306467396087	-1.02858788780186	-1.02858788780186	-1.02858788780186	1.50868992070758	0.853969405354918	1.76933001919952	0.932631610349374	-1.02858788780186	-1.02858788780186	0.887500212041028	-1.02858788780186	-1.02858788780186	-1.02858788780186	-1.02858788780186	1.71397861638261	-1.02858788780186	-1.02858788780186	1.14841133971749	-1.02858788780186	-1.02858788780186	0.976998264173225	-1.02858788780186	1.09668848582809	1.02642560764905	-1.02858788780186	-1.02858788780186	1.20401351737145	-1.02858788780186	1.90471017454977	-1.02858788780186	-1.02858788780186	1.85926059443428	-1.02858788780186	-1.02858788780186	-1.02858788780186	1.10017354463672	-1.02858788780186	0.719930902747808	0.773803092914709	-1.02858788780186	0.382782819490226	-1.02858788780186	-1.02858788780186	-1.02858788780186	0.983910646796827	-1.02858788780186	1.78393474282937	0.761930136362786	1.2176306641505	1.77608373923732	2.06433676598143	-1.02858788780186	0.576340937252138	0.530719572696909	0.43509263581928	-1.02858788780186	1.66393376110496	-1.02858788780186	-1.02858788780186	1.4337142854724	-1.02858788780186	-1.02858788780186	-1.02858788780186	1.01350664026609	1.12755030395826	2.04300956548999	0.77313858397934	1.33748497811999	-1.02858788780186	1.29311311074897	1.19393846351941	0.895235319435547	1.12600605242796	0.437977792526118	0.479981541313189	-1.02858788780186	2.46197274453762	0.893682250752041	1.0157585707922	1.08240154212067	-1.02858788780186	-1.02858788780186	0.531431916556424	-1.02858788780186	-1.02858788780186	-1.02858788780186	-1.02858788780186	0.867360808155743	0.751530677130278	1.52379654437671	0.765867147435436	0.58424474805733	0.650028527424537	1.38830057082498	-1.02858788780186	0.667967622189799	2.05971248294459	1.62420367312988	-1.02858788780186	1.4411398952323	2.00405077343031	1.30502674976768	-1.02858788780186	1.19282618301284	-1.02858788780186	-1.02858788780186	-1.02858788780186	-1.02858788780186	1.58406409295037	1.31742130341721	-1.02858788780186	0.852495501070544	1.40295495552852	2.2025456616005	1.52700817011604	0.911331633704036	-1.02858788780186	-1.02858788780186	-1.02858788780186	1.91946127312437	1.10267168244709	1.56936842879934	-1.02858788780186	0.588101428779493	0.761602975337965	0.384300838225049	1.11654448433784	-1.02858788780186	1.25740275794148	1.68048645554185	-1.02858788780186	1.9072462086113	0.453020465289598	-1.02858788780186	0.467766971230105	1.30871656012606	0.425702007901809	-1.02858788780186	0.767843358917377	1.52179485102322	-1.02858788780186	-1.02858788780186	-1.02858788780186	-1.02858788780186	2.07271361185022	1.2588997636971	0.811970622265505	1.15530194259761	-1.02858788780186	-1.02858788780186	-1.02858788780186	-1.02858788780186	1.14341063952005	0.683998891694083	1.11273846919796	1.20966153499688	-1.02858788780186	0.321111669601117	-1.02858788780186	0.627873338189103	-1.02858788780186	0.383541373488411	0.766196158113583	0.37580905276458	-1.02858788780186	1.59523727181276	0.818814293180797	-1.02858788780186	-1.02858788780186	0.897180937188071	-1.02858788780186	0.70735256597248	1.62064536817605	-1.02858788780186	-1.02858788780186	1.37308358191652	0.874521607869647	1.54774460232882	1.64212088355416	0.535721630677633	-1.02858788780186	-1.02858788780186	-1.02858788780186	0.385061215498359	0.374872540245362	1.18949786110104	-1.02858788780186	1.58691649655573	-1.02858788780186	0.355885064897152	1.32169840204286	1.00790356021285	1.32966516895302	0.22567004054446	1.13401491465528	1.50724508709467	0.807962912326926	-1.02858788780186	-1.02858788780186	-1.02858788780186	-1.02858788780186	0.347946798945426	0.296724667920422	-1.02858788780186	-1.02858788780186	1.9828703890812	-1.02858788780186	-1.02858788780186	2.16238642585455	-1.02858788780186	-1.02858788780186	-1.02858788780186	-1.02858788780186	-1.02858788780186	-1.02858788780186	-1.02858788780186	-1.02858788780186	2.37178958154044	1.32191279324414	-1.02858788780186	-1.02858788780186	-1.02858788780186	-1.02858788780186	-1.02858788780186	-1.02858788780186	0.633073608871147	1.2443374620109	2.25527690245237	-1.02858788780186	-1.02858788780186	1.00189473249253	1.17794828315678	1.20008157062113	1.68032896262365	1.87181708454271	0.966313611400112	-1.02858788780186	-1.02858788780186	0.683998891694083	0.720240370503875	1.07051745128113	-1.02858788780186	-1.02858788780186	-1.02858788780186	1.39559834880233	-1.02858788780186	0.452175637749168	-1.02858788780186	-1.02858788780186	1.42610760045925	1.1306472127695	-1.02858788780186	1.92308248290961	0.861753248853152	0.831072769432893	-1.02858788780186	1.08386833523377	-1.02858788780186	1.07462150587702	-1.02858788780186	1.53711593312725	1.40225176840006	1.56377646739703	1.37558316418893	1.1975632354416	1.75681230640503	0.375434280586024	1.59581381399471	2.03690049263611	-1.02858788780186	1.53522087398804	1.56461315531794	0.831072769432893	0.90226194791742	-0.0854028869574047	1.09693694327508	1.16439681851834	0.47101675508924	-1.02858788780186	1.26622159561133	-1.02858788780186	-1.02858788780186	0.568525581857673	0.801904009926989	1.52072902694051	0.358614615139669	1.22682805010532	-1.02858788780186	-1.02858788780186	0.64219628843896	0.415646972485862	0.607708340571723	-1.02858788780186	0.534050211717088	0.467766971230105	-1.02858788780186	-1.02858788780186	0.801731598667677	0.789758181924174	1.52459842013576	0.57684817336172	1.72975910618858	1.20815181707162	0.880411890810362	1.51589478270286	-1.02858788780186	1.3340011151547	0.312929571064085	-1.02858788780186	0.334295162541091	1.10819363482396	-1.02858788780186	0.0526255049972945	-0.141004525831599	1.72156290767669	-1.02858788780186	-1.02858788780186	0.255799995328983	1.59743721626289	0.432629784210568	1.13922202829495	0.75185349823299	1.76571259676825	0.476249752242269	0.781151292349768	1.34691515890808	-1.02858788780186	0.0783867032017821	0.905208127818459	1.55621030960557	-1.02858788780186	0.283519506601392	0.859150034633457	-1.02858788780186	0.784009477421151	0.816995094397629	0.347946798945426	-1.02858788780186	0.815648131000281	1.07156168041043	-0.0187248592882424	1.0880873392278	-0.0979974531343458	-0.275909701780246	0.427833580613109	0.531788367076498	1.23192806501779	0.848639670668279	0.290167185665279	-1.02858788780186	1.16547314281184	-1.02858788780186	2.02078677388919	-1.02858788780186	-1.02858788780186	0.872253258929866	-1.02858788780186	-1.02858788780186	-1.02858788780186	0.759642978020387	-1.02858788780186	-1.02858788780186	1.42646839975934	-1.02858788780186	0.973135624312938	-1.02858788780186	1.06117741827219	0.580409172483406	-1.02858788780186	-1.02858788780186	2.1831163747429	-1.02858788780186	1.27248805142904	2.11638931155863	2.05464985830998	1.86039555964321	-1.02858788780186	2.16315156037737	1.46968798303752	1.29342459772616	-1.02858788780186	0.85139189285077	-1.02858788780186	-1.02858788780186	0.578117877299796	0.362456164425149	-1.02858788780186	0.519655554790751	-1.02858788780186	0.530719572696909	0.143079813367421	0.82821289764306	-1.02858788780186	-1.02858788780186	1.06117741827219	-1.02858788780186	-1.02858788780186	-1.02858788780186	2.35133464707469	0.852495501070544	1.30030498356569	-1.02858788780186	0.215679479256046	1.22394347635321	-1.02858788780186	-1.02858788780186	-1.02858788780186	0.689322747902992	0.974421138631439	1.51383058158457	1.70788335034156	1.17740212551912	-1.02858788780186	1.15876806217753	1.63917416276863	-1.02858788780186	1.38346765245542	1.61547983100884	0.613297148035998	-1.02858788780186	-1.02858788780186	-1.02858788780186	-1.02858788780186	1.44138437419093	-1.02858788780186	1.80840994494286	0.968013760634847	0.964617009930185	-1.02858788780186	-1.02858788780186	-1.02858788780186	-1.02858788780186	2.25806870866463	-1.02858788780186	-1.02858788780186	1.23729177321926	-1.02858788780186	1.11324495469891	-1.02858788780186	-1.02858788780186	-1.02858788780186	-1.02858788780186	1.73624379244753	0.69349038969497	0.782831279103832	0.552663472989151	-1.02858788780186	0.838268878647334	1.47677414878048	0.501001053798164	-1.02858788780186	-1.02858788780186	0.986953295141815	1.45729168852186	1.947873635061	-1.02858788780186	-1.02858788780186	-1.02858788780186	1.07462150587702	1.67014670036085	0.982610112057599	0.469498205584583	1.56210531137474	1.05911591786413	1.09371267492615	1.82580210179363	-1.02858788780186	1.88939383167168	-1.02858788780186	-1.02858788780186	0.705529620914711	-1.02858788780186	0.810225575980101	-1.02858788780186	-1.02858788780186	0.852863716861984	1.28659692021378	1.14209949775985	-1.02858788780186	0.625695012176197	0.800181637846888	-1.02858788780186	0.703106001825008	0.425296788248738	-1.02858788780186	0.569780208829433	-1.02858788780186	0.766854608634007	0.728019184115152	-1.02858788780186	0.48906860641977	2.03105214396312	0.869991424426367	-1.02858788780186	0.939996057716726	0.982610112057599	-1.02858788780186	1.22106837063025	-1.02858788780186	-1.02858788780186	0.373937419004617	1.37626606382124	1.27005706666433	1.35466430319376	0.971424754083658	1.77504167115222	0.760622341126114	0.720549967125634	1.38519075162706	0.640806594880173	1.40518528986068	-1.02858788780186	1.59624645025601	1.98479713580613	1.00100825631311	-1.02858788780186	0.655675489868251	0.796405980131617	-1.02858788780186	-1.02858788780186	-1.02858788780186	-1.02858788780186	0.795721491031831	1.70279277362462	0.712848503068812	1.78920385228768	0.780815739166087	0.638035241832433	0.823233377011048	-1.02858788780186	-1.02858788780186	-1.02858788780186	-1.02858788780186	1.06236905837991	0.213101723583217	0.359892506571928	-1.02858788780186	1.26370728986015	-1.02858788780186	1.63713942157723	-1.02858788780186	-1.02858788780186	0.498054546770885	0.344015443751649	-1.02858788780186	1.34010674838945	-1.02858788780186	-1.02858788780186	0.672595044770136	0.279341979527029	0.50785026902724	1.42143006249093	-1.02858788780186	-1.02858788780186	1.37512818276454	1.67828389060249	1.0729291725536	1.05429916776474	1.18894437901764	-1.02858788780186	-1.02858788780186	-1.02858788780186	-1.02858788780186	-1.02858788780186	-1.02858788780186	-1.02858788780186	-1.02858788780186	-1.02858788780186	-1.02858788780186	0.757362724889231	-1.02858788780186	-1.02858788780186	-1.02858788780186	-1.02858788780186	1.24728989269828	0.421057237638864	1.17331689788295	-1.02858788780186	0.558569296245335	1.70731640856136	1.62717908441565	1.26190140335512	1.21791662427697	0.85729587388504	0.704316817347959	-1.02858788780186	0.547536981681151	-1.02858788780186	0.508768771398302	-1.02858788780186	0.827856154163608	-1.02858788780186	-1.02858788780186	-1.02858788780186	-1.02858788780186	-1.02858788780186	0.86473896436213	-1.02858788780186	0.733355518357188	1.33552364654881	-1.02858788780186	0.809528663113806	0.455773679588756	1.01238297479382	1.60159854648087	1.21022835328087	-1.02858788780186	1.89977546362793	0.790947129772338	-1.02858788780186	0.787893565362424	1.02255142314921	0.218990319270872	0.690213825636355	1.61415605780507	1.53765808120666	0.00736046591239436	-1.02858788780186	0.441913900059602	-1.02858788780186	-1.02858788780186	1.20148380041186	0.850473407948313	1.13142319770439	2.1448177119757	0.683115330166911	1.07027665962261	-1.02858788780186	0.375434280586024	0.466471509763412	1.21734479750009	-1.02858788780186	-1.02858788780186	-1.02858788780186	0.607443302552061	-1.02858788780186	-1.02858788780186	1.13194091278219	-1.02858788780186	0.789249198578307	1.05406299289928	2.11031184946193	0.813369510490341	1.47474400246736	1.7746945611412	-1.02858788780186	0.393871730328128	0.57532756908081	1.15237994191682	0.485285782550092	1.10743852160619	1.00634149955654	0.444412144024541	-1.02858788780186	-1.02858788780186	0.501682852611295	0.304188370242285	0.515233440338076	1.74126155642223	1.20064219156986	0.339931943353549	-1.02858788780186	-1.02858788780186	-1.02858788780186	0.335348134962984	0.562037771853475	1.00322624108549	1.28721545907021	0.874143095950379	-1.02858788780186	0.648904413108139	1.5748526118692	0.587843656223481	1.32513482155104	-1.02858788780186	2.19937012968177	1.42827452438131	-1.02858788780186	1.24315925569076	1.78551250918293	0.976568177342658	1.1837038349969	1.07947559498644	0.409688409255793	0.338517905061541	1.64887956325586	1.09420791677541	-1.02858788780186	-1.02858788780186	-1.02858788780186	0.35479658546678	-1.02858788780186	-1.02858788780186	0.569780208829433	-1.02858788780186	1.27675837541436	0.403980572252109	1.82044311991038	0.983476905290299	0.134704983369287	1.59559756968905	-1.02858788780186	-1.02858788780186	1.60479520679817	0.334470532782617	1.3602403564692	1.95827694889498	1.34779741789135	-1.02858788780186	-1.02858788780186	1.58491891380149	-1.02858788780186	-1.02858788780186	1.32062721377105	-1.02858788780186	0.524576863263581	1.09644010131948	-1.02858788780186	0.644983753344854	0.505559462277794	1.15770007620416	0.461314899101891	1.32750501167129	0.232871905826009	1.36641394071264	0.386584714873286	0.614902065911939	1.32664240060889	-1.02858788780186	-1.02858788780186	0.357885565327578	-1.02858788780186	0.744783241178136	0.341881553427147	1.80089630214902	1.24198262428283	-1.02858788780186	-1.02858788780186	1.36360255019334	-1.02858788780186	0.120144286339664	0.903046530543319	-1.02858788780186	-1.02858788780186	0.58527112461597	1.21079553989379	1.25860015957872	-1.02858788780186	-1.02858788780186	-1.02858788780186	0.330623904069602	0.66293985803764	0.31090114404381	0.313268302497023	0.126336196684958	0.18918074230007	0.653694031052811	1.02141539904255	0.142198740615579	-1.02858788780186	1.16511421877104	-1.02858788780186	0.881557039746138	0.589133466267121	0.496022194136358	-1.02858788780186	0.334821423390127	0.548997808884942	1.0205077015308	0.951587238049253	-1.02858788780186	-1.02858788780186	0.930394742646478	0.297054430228153	0.309552619741303	0.322830194279828	0.460886993644453	0.958286133386151	1.05099878065754	0.193856820144483	0.674192533330244	1.91345486677755	-1.02858788780186	0.626783345089629	1.31614214230046	1.57739453002941	1.53874331630825	-1.02858788780186	0.469931721998713	-1.02858788780186	0.356248314706706	-1.02858788780186	1.25173716788299	0.349382591366516	1.48827711618241	-1.02858788780186	0.692297220897333	0.18305125139506	0.578117877299796	0.305859591310918	-1.02858788780186	0.96102345298168	0.622304625531529	-1.02858788780186	0.119299994820988	-1.02858788780186	-1.02858788780186	-1.02858788780186	-1.02858788780186	-1.02858788780186	-1.02858788780186	1.11502003378282	1.41713339225384	1.79476700027148	0.4830705548656	0.324726174522797	-1.02858788780186	-1.02858788780186	-1.02858788780186	-1.02858788780186	0.981095432530811	0.309889469556422	0.325589931953165	0.293600922884007	0.0810690230349052	-1.02858788780186	0.238818381135784	0.898545710415215	0.783335998262041	0.488622456235448	-1.02858788780186	0.612496046847722	-1.02858788780186	0.748792273997878	0.415646972485862	0.609035019748832	-1.02858788780186	0.334645953057846	0.390601408300918	1.73925134951284	1.28443541445056	1.08215732462641	0.984561690766365	-1.02858788780186	0.965889128932235	1.42423372508565	0.49692470322721	0.304856303899447	0.860636527437373	-1.02858788780186	-1.02858788780186	1.11400524918048	2.11638931155863	0.448807159660091	0.659084947822495	0.18918074230007	-1.02858788780186	1.11807167093143	1.1104630124427	1.07850253429581	0.884043903023002	0.350101735998011	1.40730326746405	0.944116689804576	1.47449054607387	0.226986091223846	0.0462009324543572	0.848090387908852	0.597575391301191	-1.02858788780186	0.972137180046563	0.928569198591729	1.03754037716325	-1.02858788780186	1.68269405922148	0.988260758573546	-1.02858788780186	1.12806567601308	0.659369795005412	1.58463388790673	0.841166072173866	0.746704907830868	1.58207250243964	-1.02858788780186	0.446919968078613	1.15876806217753	-1.02858788780186	-1.02858788780186	-1.02858788780186	1.26280388577259	0.304021502214142	-1.02858788780186	2.35525293629337	-1.02858788780186	-1.02858788780186	-1.02858788780186	-1.02858788780186	1.37217634599336	1.46629068776439	-1.02858788780186	1.66022515971257	-1.02858788780186	-1.02858788780186	1.62005360422312	-1.02858788780186	0.659654754178129	1.66416602406959	-1.02858788780186	-1.02858788780186	1.46028164401419	0.650028527424537	0.830177926249363	0.45960494040676	0.502365342241614	0.281909294485221	1.31635520907603	0.708722729721796	-1.02858788780186	-1.02858788780186	1.62479801472593	0.647782047410034	-1.02858788780186	-1.02858788780186	1.8996573295403	0.998354549885927	-1.02858788780186	1.01260758550457	0.668833026533113	1.97934753485027	0.680764366805462	1.1206230855202	1.54582803165066	-1.02858788780186	0.165845303164737	-1.02858788780186	-1.02858788780186	1.32191279324414	1.7544298527536	0.853232106079527	1.11654448433784	0.385632098390138	-1.02858788780186	1.37399172520016	0.260433740502358	-1.02858788780186	1.16439681851834	-1.02858788780186	0.286590941775315	-1.02858788780186	-1.02858788780186	0.686064689109289	-1.02858788780186	-1.02858788780186	-1.02858788780186	-1.02858788780186	-1.02858788780186	0.576340937252138	-1.02858788780186	0.38183590498716	1.29654546817467	-1.02858788780186	-1.02858788780186	-1.02858788780186	-1.02858788780186	0.572548370877047	1.04001345323287	1.09851220332679	1.42610760045925	-1.02858788780186	0.898350599254143	0.534050211717088	0.585527953686821	-1.02858788780186	-1.02858788780186	1.20570408471203	-1.02858788780186	0.727706467159255	0.315644727128932	1.06499664833451	1.11341385028063	-1.02858788780186	-1.02858788780186	0.237624184649241	0.86548717037468	1.41689527751	0.472538789908409	1.08118116197097	-1.02858788780186	0.5502175341314	1.37694947706418	-1.02858788780186	1.33183052929154	0.837004740350719	0.737778938632125	0.185631064407638	0.283842071803452	0.844074082885045	0.586556211427001	0.863058102374496	1.13878689013206	-1.02858788780186	-1.02858788780186	0.3606239069299	0.197598098870344	0.405157338861853	-1.02858788780186	0.118938564768268	-1.02858788780186	0.64219628843896	-1.02858788780186	0.673465968270938	0.965747684015972	-1.02858788780186	0.333419061022911	0.688729296416069	0.294421386403114	1.01553310115174	0.672595044770136	2.11887927923799	-1.02858788780186	-1.02858788780186	-1.02858788780186	-1.02858788780186	1.877692959231	0.252578043758446	-1.02858788780186	1.45803827186801	1.37217634599336	-1.02858788780186	0.524576863263581	1.52607030921125	0.403784654695638	0.379380548925755	0.436945911585797	-1.02858788780186	1.33715779271629	-1.02858788780186	-1.02858788780186	-1.02858788780186	1.46190524634728	0.860264639979361	1.5488415392845	0.302688216308982	1.73091984796335	1.84443670240949	-1.02858788780186	1.42418572723537	1.35901067328965	0.916703553637947	-1.02858788780186	0.832147945102483	0.232132882255948	0.195239580019599	1.11629021947569	0.714075379335401	2.14682484068052	1.16816984356633	1.22423150675547	1.02985911436326	-1.02858788780186	1.83886494625021	1.17413240088651	0.693788984681563	-1.02858788780186	1.44028472923467	-1.02858788780186	1.4988828319552	1.95066635381788	0.288864257184658	0.833583832887515	1.2884538279533	0.44046099120122	-1.02858788780186	0.885962210695777	0.999017173454593	0.772142909835007	0.652564201872825	1.10593030784662	2.23429991351557	0.462171543371709	-1.02858788780186	1.22365554063086	-1.02858788780186	-1.02858788780186	0.374498324985753	0.25780345832549	1.04583868225969	0.261831026916787	-1.02858788780186	-1.02858788780186	-1.02858788780186	-1.02858788780186	-1.02858788780186	-1.02858788780186	0.355522026888799	0.455137298435462	0.717151476908304	-1.02858788780186	-1.02858788780186	-1.02858788780186	1.02802614131475	1.01238297479382	0.284972426135637	-1.02858788780186	-1.02858788780186	-1.02858788780186	-1.02858788780186	-1.02858788780186	-1.02858788780186	-1.02858788780186	0.430380339920094	0.72958473835325	0.650591241751159	-1.02858788780186	1.50593353797718	-1.02858788780186	1.21553647594462	1.2045766755559	0.859521393720976	0.724275211377925	-1.02858788780186	2.07341479209864	1.01914802041693	0.707961214363213	0.908757985349557	1.32966516895302	0.48284943590597	2.41296885088182	0.325417082830795	0.396383958100953	0.810574269092831	-1.02858788780186	-1.02858788780186	-1.02858788780186	-1.02858788780186	0.486173935047239	0.355522026888799	-1.02858788780186	0.366690844178282	-1.02858788780186	1.8498901353475	-1.02858788780186	0.206001982326699	0.932428001337091	0.23346380699869	0.328535861575093	-1.02858788780186	0.671725160635018	1.60566888955294	0.921509076085167	-1.02858788780186	0.989133562247068	0.447548428104263	-1.02858788780186	0.974850094338416	1.17876816640224	1.64507669121332	1.3681049694282	1.74765468825478	0.492648549078703	1.61268735056654	0.479761444317501	0.813194510557164	1.15070207292967	0.370396587122109	1.00991628543293	0.751046704875603	-1.02858788780186	-1.02858788780186	0.544866819147351	-0.0824576028949246	0.564775223310701	1.70182616499215	1.78920385228768	0.25626172534281	0.88174805937642	1.30702790017073	1.60210638840689	0.104093701959693	0.391561522175537	0.337283277144271	-1.02858788780186	-1.02858788780186	1.8046459580425	0.230068641824222	1.43509748009126	1.27147433081673	-1.02858788780186	0.0818539943309983	0.32412226965432	1.94963110924295	0.82821289764306	1.01733858391555	0.202064612209468	1.39979486591536	0.727081426391258	0.794012940387081	1.08313461957212	-1.02858788780186	0.169006192776571	0.798634802345315	0.795037613165044	1.26180118435148	0.291636378333652	1.19784269081462	1.35183369878702	0.160617130656891	1.55932660628926	1.95985258408993	-1.02858788780186	-1.02858788780186	-1.02858788780186	-1.02858788780186	2.01679796208598	-1.02858788780186	1.36068792842663	-1.02858788780186	-1.02858788780186	-1.02858788780186	-1.02858788780186	-1.02858788780186	1.19282618301284	2.71886955361785	-1.02858788780186	1.05029324879787	0.980015235372641	-1.02858788780186	-1.02858788780186	-1.02858788780186	-1.02858788780186	1.44874904507301	1.5618270726112	1.74378015767535	-1.02858788780186	0.776800597345917	-1.02858788780186	2.32651344067194	2.23539350198665	0.982177059907665	1.26914716367958	1.18397886497843	0.976998264173225	-1.02858788780186	-1.02858788780186	-1.02858788780186	-1.02858788780186	0.844802783883486	1.32481209787013	2.19462498489615	0.856555436442359	0.897180937188071	1.21278359976466	1.13791727668567	-1.02858788780186	-1.02858788780186	-1.02858788780186	1.07947559498644	1.67891268194312	-1.02858788780186	-1.02858788780186	-1.02858788780186	-1.02858788780186	1.01756454694876	-1.02858788780186	-1.02858788780186	-1.02858788780186	-1.02858788780186	-1.02858788780186	-1.02858788780186	-1.02858788780186	0.992195719043145	-1.02858788780186	-1.02858788780186	1.78209721483669	-1.02858788780186	-1.02858788780186	1.66393376110496	-1.02858788780186	-1.02858788780186	0.760622341126114	2.09038894649294	0.959548364092597	0.867360808155743	0.937124096240255	-1.02858788780186	-1.02858788780186	0.876606678132701	1.36946006614804	-1.02858788780186	-1.02858788780186	-1.02858788780186	-1.02858788780186	-1.02858788780186	-1.02858788780186	1.16332183606825	-1.02858788780186	-1.02858788780186	-1.02858788780186	1.84966542958228	-1.02858788780186	1.90570004735743	-1.02858788780186	-1.02858788780186	-1.02858788780186	-1.02858788780186	-1.02858788780186	1.52821537074566	-1.02858788780186	1.55062679049163	-1.02858788780186	-1.02858788780186	1.57400682003472	1.87277482669652	-1.02858788780186	-1.02858788780186	-1.02858788780186	1.48647839357564	1.84071871756606	1.78656576369942	-1.02858788780186	-1.02858788780186	0.584757748506986	-1.02858788780186	1.65422902638828	-1.02858788780186	-1.02858788780186	-1.02858788780186	2.37225698056697	-1.02858788780186	-1.02858788780186	-1.02858788780186	-1.02858788780186	-1.02858788780186	-1.02858788780186	-1.02858788780186	-1.02858788780186	0.65454256312045	1.53278997266528	1.2176306641505	0.937124096240255	-1.02858788780186	-1.02858788780186	1.60581458131786	-1.02858788780186	1.83886494625021	-1.02858788780186	-1.02858788780186	1.08484761724011	-1.02858788780186	0.563529588706905	-1.02858788780186	1.39049534282034	0.951795741842857	0.635550135464921	-1.02858788780186	-1.02858788780186	1.12036759982838	1.44764058966372	-1.02858788780186	0.560053660811864	0.744783241178136	1.9493000558675	0.98978877595558	-1.02858788780186	1.8256924436901	1.39647103385422	1.34493322385094	-1.02858788780186	1.32405952670784	0.88557817688025	-1.02858788780186	0.961656455598173	0.929785766861524	-1.02858788780186	0.64414638002957	-1.02858788780186	1.00500494474365	-1.02858788780186	-1.02858788780186	-1.02858788780186	-1.02858788780186	-1.02858788780186	0.675502176895883	1.89721901487623	-1.02858788780186	-1.02858788780186	1.37081718985377	-1.02858788780186	0.845532166392374	-1.02858788780186	-1.02858788780186	0.602689508708224	0.530245088999346	-1.02858788780186	-1.02858788780186	-1.02858788780186	-1.02858788780186	-1.02858788780186	0.384680912682034	-1.02858788780186	0.947843331721378	0.201784417475004	-1.02858788780186	-1.02858788780186	-1.02858788780186	-1.02858788780186	-1.02858788780186	-1.02858788780186	0.70735256597248	-1.02858788780186	-1.02858788780186	-1.02858788780186	-1.02858788780186	0.829999081402797	1.45617294238851	0.629238170700847	1.41963733693211	0.223337818119276	-1.02858788780186	0.773470765757493	0.804321841263356	2.09110234772989	1.4337142854724	0.432424967090802	-1.02858788780186	-1.02858788780186	-1.02858788780186	-1.02858788780186	-1.02858788780186	0.251507993114021	1.520196569244	0.798119883164871	1.33291516762269	-1.02858788780186	1.5448712073225	0.715304288603237	1.02391671359602	0.788232248144986	-1.02858788780186	1.3697991568321	-1.02858788780186	-1.02858788780186	-1.02858788780186	-1.02858788780186	-1.02858788780186	1.30282015249395	-1.02858788780186	1.18563087968992	2.00974522392597	1.03538245342327	-1.02858788780186	0.764552532799552	0.23124730229401	-1.02858788780186	-1.02858788780186	0.715611834246819	0.972493626831639	2.04733061953973	0.591720211304613	1.70828851182892	-1.02858788780186	-1.02858788780186	-1.02858788780186	-1.02858788780186	-1.02858788780186	-1.02858788780186	-1.02858788780186	1.88919898624069	-1.02858788780186	0.823233377011048	2.00361406116239	-1.02858788780186	-1.02858788780186	0.528350443622476	-1.02858788780186	-1.02858788780186	-1.02858788780186	0.737145418200167	-1.02858788780186	-1.02858788780186	-1.02858788780186	0.740636430548372	0.693788984681563	-1.02858788780186	-1.02858788780186	-1.02858788780186	-1.02858788780186	0.620278102184847	0.441498453218273	-1.02858788780186	0.579135303928315	-1.02858788780186	1.54815580399917	0.970143955887524	1.47690118043983	-1.02858788780186	-1.02858788780186	0.996590162854006	-1.02858788780186	-1.02858788780186	-1.02858788780186	0.535960738174447	-1.02858788780186	-1.02858788780186	-1.02858788780186	-1.02858788780186	0.61946910375815	1.44579611739643	0.554380800026318	-1.02858788780186	-1.02858788780186	-1.02858788780186	-1.02858788780186	1.75205319456484	0.96081256176353	0.671145814269023	0.436327566682917	1.54801871682787	-1.02858788780186	-1.02858788780186	0.79709108139915	-1.02858788780186	2.24473564761513	0.862498613773945	-1.02858788780186	1.91705438524247	1.38209151800549	0.778136625029016	-1.02858788780186	1.35778265847098	1.09124080907537	1.03031799130731	-1.02858788780186	0.77313858397934	1.20148380041186	1.56572989291139	-1.02858788780186	0.692297220897333	-1.02858788780186	-1.02858788780186	0.527405089265718	0.393293390968504	1.71618231920565	1.00634149955654	1.35577676777813	1.46591397812817	-1.02858788780186	0.404568685102819	1.07075831201144	-1.02858788780186	1.11629021947569	-1.02858788780186	-1.02858788780186	-1.02858788780186	-1.02858788780186	1.23729177321926	0.540760484988534	-1.02858788780186	-1.02858788780186	-1.02858788780186	-1.02858788780186	-1.02858788780186	-1.02858788780186	-1.02858788780186	0.45365479970105	1.11832646864093	0.370582450045997	1.26884407021416	0.855446091210177	0.86548717037468	0.772806547471766	1.91675393058731	0.351001840333066	-1.02858788780186	0.953674697095986	0.668833026533113	0.498959790660016	1.51145445672418	-1.02858788780186	2.40872047724098	-1.02858788780186	-1.02858788780186	0.770486350406981	0.585014389575253	0.885194329360865	-1.02858788780186	-1.02858788780186	-1.02858788780186	1.70958616742756	0.797776795771264	-1.02858788780186	0.802939291388258	1.3475767722951	0.941641785213453	-1.02858788780186	0.841892058035088	1.23641501802564	-1.02858788780186	1.10217146531396	1.39026406513989	0.685473866790274	1.17431372829538	-1.02858788780186	0.668833026533113	0.774468183800858	0.69349038969497	-1.02858788780186	-1.02858788780186	1.88395250008954	-1.02858788780186	-1.02858788780186	-1.02858788780186	0.752499555932274	0.860264639979361	-1.02858788780186	-1.02858788780186	-1.02858788780186	-1.02858788780186	-1.02858788780186	-1.02858788780186	-1.02858788780186	0.371326452321389	-1.02858788780186	0.967588390018699	1.04001345323287	1.29435971232347	-1.02858788780186	-1.02858788780186	-1.02858788780186	-1.02858788780186	-1.02858788780186	-1.02858788780186	-1.02858788780186	0.662796717718354	0.633623209207302	0.535243665946146	-1.02858788780186	2.00798967573873	0.444620762620048	1.42899796923166	-1.02858788780186	0.47101675508924	1.00367055666981	0.772806547471766	0.609300653837369	0.983476905290299	1.97170370429507	-1.02858788780186	0.659654754178129	-1.02858788780186	0.282552857165849	1.8094880161761	0.160227015031911	0.267767531328048	-1.02858788780186	0.959127402234582	-1.02858788780186	0.768173229304673	1.10794185577087	1.47804524801042	0.574821436125364	1.73391098407206	0.872253258929866	1.22567308090108	0.906389657926609	0.460673144954627	-1.02858788780186	-1.02858788780186	-1.02858788780186	-1.02858788780186	0.884810667981872	0.607708340571723	1.47690118043983	0.606384141115177	1.86011169671786	0.453020465289598	0.694386538582661	1.71839103537144	1.08337912049897	0.552173591349042	2.01480941898014	1.39944441859917	0.755089341520954	-1.02858788780186	1.9541941742549	0.646661425748483	-1.02858788780186	0.343125427128838	-1.02858788780186	0.426919190535848	1.28104934243056	-1.02858788780186	1.1585009414426	1.41179071641834	-1.02858788780186	1.5872022091553	-1.02858788780186	-1.02858788780186	-1.02858788780186	-1.02858788780186	1.36697726663817	0.776800597345917	0.590684370718052	1.13843893874976	1.91665379906646	0.350101735998011	-1.02858788780186	0.801386892287248	0.442329611337221	0.121110831175659	1.59408523571259	-1.02858788780186	-1.02858788780186	-1.02858788780186	-1.02858788780186	-1.02858788780186	-1.02858788780186	-1.02858788780186	-1.02858788780186	-1.02858788780186	0.943290877839049	0.765867147435436	0.539076750555303	-1.02858788780186	0.393871730328128	1.15823390356563	1.04140779598991	-1.02858788780186	0.975923471980387	1.22567308090108	1.06931418301283	1.18397886497843	1.38415650077806	-1.02858788780186	0.402024092154885	-1.02858788780186	0.733355518357188	-1.02858788780186	0.54027899641836	1.20204532518757	-1.02858788780186	0.294093066346368	0.258575847715016	-1.02858788780186	-1.02858788780186	0.639419582245517	1.14131377441132	-1.02858788780186	0.78350431227934	-1.02858788780186	-1.02858788780186	-1.02858788780186	0.66165261035545	1.02688258766517	-1.02858788780186	-1.02858788780186	-1.02858788780186	2.14933925755387	1.82781466002452	-1.02858788780186	1.5302308297249	2.38334805883882	-1.02858788780186	1.62034944035259	-1.02858788780186	0.764224235631524	-1.02858788780186	-1.02858788780186	0.224940202301652	-1.02858788780186	0.91770232736828	-1.02858788780186	0.908560355843217	-1.02858788780186	0.575580773257395	1.12139000262315	-1.02858788780186	1.35266530972175	0.660795712254951	1.80107453371185	1.25620697710931	1.63826929968165	0.939585150250381	1.34901193347565	-1.02858788780186	-1.02858788780186	-1.02858788780186	-1.02858788780186	-1.02858788780186	1.13038870767263	1.11679882520097	1.4685541671966	1.47957286680414	2.12852975411839	1.11273846919796	-1.02858788780186	-1.02858788780186	0.417245286467242	1.22798454306537	0.693191915906495	0.795037613165044	1.35599942499858	1.82306429424635	-1.02858788780186	0.877176291700562	0.896402118040952	1.80930825571963	0.691999231069301	0.387920788395778	1.87861782012973	0.839716127583768	0.718694318561041	-1.02858788780186	-1.02858788780186	1.23816940386228	1.12139000262315	1.78110113856178	-1.02858788780186	0.399878859248089	1.20542209569414	1.36405178702761	1.15087853649749	0.393100727977135	-1.02858788780186	1.89153964712276	0.754441060278611	-1.02858788780186	-1.02858788780186	1.00300417324878	-1.02858788780186	1.28392154352697	-1.02858788780186	1.52660611489197	0.296889526458523	1.06787253436447	-1.02858788780186	0.518255983638447	0.741697531908656	-1.02858788780186	0.93141072904815	1.45096995646938	0.869991424426367	1.83960603834275	1.26854108040815	1.82269982592602	1.64948942394318	0.625151466960385	0.558569296245335	-1.02858788780186	-1.02858788780186	-1.02858788780186	0.894070233105483	0.762912469762306	0.709180015392982	-1.02858788780186	1.892125671426	0.636929687679452	-1.02858788780186	-1.02858788780186	0.53095693816058	1.48763431606936	1.31167940650363	-1.02858788780186	1.35399748078856	1.67608634336107	0.659654754178129	1.59552549918583	1.04864932366421	0.738730225399881	-1.02858788780186	2.41373259154884	1.21363701277531	2.09491556645896	-1.02858788780186	0.498959790660016	1.77330734904426	1.30744976633465	0.841528980527999	-1.02858788780186	0.885194329360865	0.934262340901099	1.15992654394004	0.761930136362786	1.62319414017001	1.36742817949142	-1.02858788780186	-1.02858788780186	-1.02858788780186	-1.02858788780186	1.08779230445417	-1.02858788780186	-1.02858788780186	1.50632680940945	-1.02858788780186	1.64827008988128	1.26642304893474	0.6071783636588	-1.02858788780186	0.847724413950343	1.09693694327508	-1.02858788780186	-1.02858788780186	0.663655983288144	0.399295044367185	-1.02858788780186	1.60946413735592	-1.02858788780186	0.679445262587702	1.35399748078856	1.18590652173735	-1.02858788780186	1.14700468953596	0.977428577850737	0.969291208541533	0.993950672725751	-1.02858788780186	-1.02858788780186	1.03192606217981	0.669121723508133	0.552173591349042	0.408503300321347	1.86952225841321	1.38174780933497	-1.02858788780186	0.368911661651918	-1.02858788780186	1.14735613602003	-1.02858788780186	-1.02858788780186	0.423880514129914	0.237475083147004	-1.02858788780186	0.967163241741987	0.64164008874588	0.707048429502165	1.01553310115174	1.59063748579557	0.794354345598583	-1.02858788780186	0.534050211717088	0.723964061232447	1.004337480247	0.168478118961766	0.799493770200941	-1.02858788780186	0.410875710478857	0.404961060790689	1.34207809396325	0.312083568686202	-1.02858788780186	-1.02858788780186	1.43626388990841	0.737462111405846	0.469931721998713	0.349921871678039	-1.02858788780186	0.425094273504393	0.354253058875832	0.658088863530316	1.62479801472593	1.521994828079	0.154794345201234	0.762584883470328	-1.02858788780186	0.601374661584919	-1.02858788780186	1.24286495033698	-1.02858788780186	-1.02858788780186	-1.02858788780186	-1.02858788780186	-1.02858788780186	0.835382433406364	-1.02858788780186	0.918102186264815	-1.02858788780186	1.17931518698726	1.17177859958046	0.456835684563881	1.02005422604355	-1.02858788780186	0.355159200479349	-1.02858788780186	0.340994603528668	1.08044978166166	-1.02858788780186	1.84518197672044	1.20824609794672	1.78166021479214	0.57532756908081	1.88424324829689	0.840259540445366	-1.02858788780186	0.560301364367045	-1.02858788780186	-1.02858788780186	0.494895760513062	-1.02858788780186	1.3888776301211	-1.02858788780186	0.67812853434384	0.841528980527999	-1.02858788780186	0.463243914332059	-1.02858788780186	0.149670077371377	-1.02858788780186	0.6639426312693	1.63285800359891	0.538596441400808	0.319740327198883	0.535004808614414	-1.02858788780186	1.08558282585563	0.501001053798164	-1.02858788780186	-1.02858788780186	0.409688409255793	0.387920788395778	1.40589073764002	0.387920788395778	-1.02858788780186	-1.02858788780186	0.549973416434084	0.805014050324443	-1.02858788780186	-1.02858788780186	-1.02858788780186	1.81218836436054	-1.02858788780186	0.992634105469673	-1.02858788780186	1.27859482320257	-1.02858788780186	0.0561354364568222	0.487063269402799	1.40683218181435	0.419048140212663	0.517091873424902	0.736196141743442	1.15716657973068	1.64644398913987	1.73249735781958	1.19477360907707	1.08468432456229	0.101640185215148	0.942878288549808	-1.02858788780186	0.709180015392982	1.11909131961884	-1.02858788780186	-1.02858788780186	0.933038983109189	-1.02858788780186	-1.02858788780186	0.742228646176683	0.952421575749695	0.891551732831903	1.16224819251012	0.948258466218717	1.520196569244	0.687840018046805	0.438184364937218	0.712388947437871	1.25979918593427	0.876037475607689	-1.02858788780186	1.40989858238759	0.392138287675963	0.92694996953989	0.837365713129178	1.21801196510095	1.33552364654881	1.92853894742862	1.02551240304284	1.04140779598991	-1.02858788780186	0.779642466186706	0.809006392172248	0.903635475396645	-1.02858788780186	-1.02858788780186	0.982393557299142	1.49966361837378	1.21477619514378	-1.02858788780186	-0.0870659657912391	1.2059861649696	0.633439962257956	0.823056127960223	1.10710313125418	1.0329998429936	0.714382415835328	-1.02858788780186	0.849556001278607	1.54569128290653	1.18041026610694	0.434887041623044	0.739682721832412	0.586299005657766	1.28659692021378	0.696781618826404	1.20711539944377	-1.02858788780186	0.900695099488242	-1.02858788780186	-1.02858788780186	1.16952136036517	0.273447215073821	1.20720956835488	1.57810183085761	0.299533428338326	1.1306472127695	0.50762083837771	1.32535003512112	1.71056054989191	1.18700996676747	0.399878859248089	-1.02858788780186	-1.02858788780186	1.24728989269828	0.286753034925449	0.324553569378561	0.196209538482334	2.05925120486288	-1.02858788780186	-1.02858788780186	-1.02858788780186	1.60596029537722	-1.02858788780186	0.419048140212663	1.06643335861214	0.869238921681563	-1.02858788780186	-1.02858788780186	-0.0311186496105703	0.707809005306978	1.2702593942715	1.08566455528075	1.37302685310539	1.29685815678833	0.695433427253912	0.91341642412915	1.23510152331308	0.534885411185838	1.02756853051285	0.100708515040883	0.909548993378549	1.05856176498713	1.00969240641745	1.22068573560202	1.00352242481182	0.479321468378809	-1.02858788780186	-1.02858788780186	0.426817671242968	0.678518428773315	0.602689508708224	-1.02858788780186	0.862871561860974	0.705074586252106	0.594706776633084	0.824475258412131	1.02391671359602	1.3072388083751	0.128661433010861	-1.02858788780186	2.0128247653555	0.862498613773945	-1.02858788780186	1.62658326065438	1.05359084334395	2.39908645493453	-1.02858788780186	-1.02858788780186	2.06433676598143	1.33421846201417	2.17663391702379	1.86628029285442	-1.02858788780186	-1.02858788780186	-1.02858788780186	0.609566387489659	-1.02858788780186	-1.02858788780186	2.28568702356144	-1.02858788780186	1.00589574015841	-1.02858788780186	1.03862144321921	0.905798673874094	-1.02858788780186	-1.02858788780186	-1.02858788780186	-1.02858788780186	-1.02858788780186	0.707048429502165	-1.02858788780186	0.845167389880711	0.630058322026803	0.5655236778643	-1.02858788780186	-1.02858788780186	-1.02858788780186	-1.02858788780186	2.15666591237419	-1.02858788780186	-1.02858788780186	-1.02858788780186	-1.02858788780186	0.781486993440555	-1.02858788780186	2.27242417571654	1.04280447833169	1.69732803887724	0.838992166696797	0.538356412882135	-1.02858788780186	1.28166403324536	-1.02858788780186	-1.02858788780186	-1.02858788780186	0.724275211377925	0.510839975463231	-1.02858788780186	0.114620447409502	1.14419828818745	-1.02858788780186	-1.02858788780186	1.01485706136509	0.787893565362424	-1.02858788780186	2.09253064229217	-1.02858788780186	1.67092614384654	0.974421138631439	-1.02858788780186	-1.02858788780186	1.90867555943603	-1.02858788780186	-1.02858788780186	1.49927314347455	1.16816984356633	1.86856764137453	-1.02858788780186	0.752822792731288	1.5306344414245	-1.02858788780186	1.41499258277245	1.2981100084288	-1.02858788780186	-1.02858788780186	0.702803607928988	0.74159135417466	0.58527112461597	0.312421828109707	0.796748454185912	0.627055687555679	0.712542100990139	0.506933013588608	1.7807867981133	-1.02858788780186	0.606119598105558	0.590167022180499	-1.02858788780186	1.24080756404963	1.1881148171133	0.612762980172579	-1.02858788780186	-1.02858788780186	-1.02858788780186	1.72134382510162	1.08020612930685	-1.02858788780186	0.149797599086206	1.39315926148006	0.413654643197449	1.39246357555565	-1.02858788780186	0.752176457799933	1.77782298438206	1.71226807795052	0.717151476908304	1.36304131719364	1.25025224903059	1.34834926791958	0.598228980316364	0.78485216379957	1.24286495033698	0.528350443622476	1.75035911545715	0.400268366015826	1.69572661763561	1.87181708454271	-1.02858788780186	-1.02858788780186	1.1410520266541	-1.02858788780186	1.28012810278098	-1.02858788780186	1.25949927681351	-1.02858788780186	-1.02858788780186	0.480421953556516	2.55216999382684	0.501001053798164	0.781822842549808	-1.02858788780186	-1.02858788780186	2.17792716471111	-1.02858788780186	1.8252539329435	0.681351399902752	0.601374661584919	1.05808706874931	-1.02858788780186	1.19421675622327	-1.02858788780186	-1.02858788780186	-1.02858788780186	-1.02858788780186	1.4257469427997	1.80036180102919	0.819343251231281	1.17576571810254	1.60406774979343	-1.02858788780186	0.285943008810117	1.48186901454182	-1.02858788780186	0.219712612905385	0.435298294991615	1.0717224463456	1.53144218581025	0.981311643483371	-1.02858788780186	0.916104887517358	1.46328129145912	1.83664499299586	0.806053534273252	1.53847189006246	1.08631867594099	-1.02858788780186	-1.02858788780186	0.533335136741456	0.980879278786963	1.26280388577259	1.43967438189199	1.04982322533521	-1.02858788780186	0.97463558827148	-1.02858788780186	-1.02858788780186	-1.02858788780186	-1.02858788780186	-1.02858788780186	-1.02858788780186	1.57866805199925	-1.02858788780186	1.51502091108113	-1.02858788780186	1.2981100084288	0.634173231321214	1.74394829592816	-1.02858788780186	-1.02858788780186	-1.02858788780186	0.884810667981872	-1.02858788780186	-1.02858788780186	0.688729296416069	-1.02858788780186	1.49188502212236	1.65560943252939	1.78288430562596	1.47766373553585	0.948673814045178	-1.02858788780186	0.454289746990094	1.11730773509009	2.00667500672633	-1.02858788780186	-1.02858788780186	-1.02858788780186	-1.02858788780186	0.770486350406981	0.766525311811091	1.50018450593345	1.18068425240862	1.06308485704809	-1.02858788780186	2.08540900357297	0.615437844998247	1.02209682633526	1.16735994804799	1.91825710614659	-1.02858788780186	-1.02858788780186	1.26431007211869	1.35934587580132	1.41392405022118	0.964617009930185	0.852127458564917	1.00256021734528	0.382782819490226	0.491527760797689	0.397546798179867	1.56127084089426	1.71031686248971	0.920505543992896	-1.02858788780186	-1.02858788780186	0.928164085045607	2.35206821766081	-1.02858788780186	1.26220212852315	-1.02858788780186	-1.02858788780186	1.27777815519855	-1.02858788780186	1.12215761061816	-1.02858788780186	0.859892928788448	0.777691021642035	0.00168502722639377	0.618391866710046	-0.102906355921702	-1.02858788780186	-1.02858788780186	0.776466956875823	0.573810270246513	1.20345072289363	0.70189716882789	-1.02858788780186	-1.02858788780186	0.314285632114215	1.67158136406682	-1.02858788780186	0.791967701814121	-1.02858788780186	-1.02858788780186	-1.02858788780186	0.64164008874588	0.923721281234147	1.23729177321926	0.172982908708456	1.35716927542941	0.416745387259633	0.400755583847937	0.519305391626865	0.810806818910176	0.335084722796629	0.412462200569213	0.488065186496552	-1.02858788780186	-1.02858788780186	-1.02858788780186	1.5988464106181	0.925737687996927	-1.02858788780186	-1.02858788780186	-1.02858788780186	-1.02858788780186	-1.02858788780186	-1.02858788780186	-1.02858788780186	-1.02858788780186	0.630058322026803	2.00623716235861	-1.02858788780186	-1.02858788780186	-1.02858788780186	-1.02858788780186	-1.02858788780186	1.35566545971945	-1.02858788780186	0.590425648851972	0.522463371450391	-1.02858788780186	0.575834069307582	-1.02858788780186	1.56224446150199	0.346693203313663	0.516626787721517	1.17658353489003	0.901282306107196	0.164140691766021	0.474719197659335	1.40989858238759	1.08240154212067	1.11629021947569	1.28494958247233	-1.02858788780186	-1.02858788780186	0.341704061487694	1.12729273457367	0.932835270932533	0.539317031289333	0.415447461823772	0.707656827563725	1.90362244544531	-1.02858788780186	-1.02858788780186	-1.02858788780186	-1.02858788780186	0.913714696041405	-1.02858788780186	0.142576167847328	1.14209949775985	0.323863635858132	2.18945271850625	-1.02858788780186	0.89019892294841	0.66652756563168	1.65883811289775	-1.02858788780186	-1.02858788780186	0.401633513600833	2.0551090600655	0.568024363760464	0.272971819623928	1.11603603057458	1.43845489886365	-1.02858788780186	1.03146629529135	0.88923404192182	1.27228521456326	0.976783192415066	-1.02858788780186	0.332019891873102	0.633348356351048	0.589391712746813	-1.02858788780186	1.76984788647177	0.843709987610577	1.66835637036925	0.257957854854899	1.13687490534015	2.13434393943941	-1.02858788780186	1.42719042368238	0.511070501199098	0.678713454030021	0.999680331880185	1.35934587580132	0.613297148035998	0.997913097612058	0.27392299239364	-1.02858788780186	-1.02858788780186	1.17250216357097	0.385441746899598	-1.02858788780186	-1.02858788780186	1.40225176840006	-1.02858788780186	-1.02858788780186	2.04778653533641	0.417045280246342	-1.02858788780186	0.445038199535691	0.351542530015429	0.324381012962438	0.650309829763828	-1.02858788780186	1.21563155756368	1.32578061703948	1.0168868431508	-1.02858788780186	0.657520286818711	0.0680133748697985	-1.02858788780186	0.553398947622786	0.554626481250435	0.421862630280366	1.63555982848972	0.326801245245709	1.21306797813572	0.369839328270642	-1.02858788780186	1.26461161729466	1.66835637036925	1.43553471060098	-1.02858788780186	1.39816059434966	1.29905005112986	0.958706658731261	1.27828848467591	2.09360317135448	1.35116896062965	1.26748143149421	0.434065313921526	1.49207869784073	0.139438950123182	-1.02858788780186	1.32858444132871	0.806053534273252	0.0660506906426676	0.0424474898824295	0.770651843669998	1.09050065730429	0.865300052056043	0.651436136322755	0.190140282729481	-0.0213755252890155	0.19662574721553	0.104562337887646	0.112712494623459	0.743664535749638	0.170990976816383	0.978720882046946	0.923050270952006	0.0912531788343604	-1.02858788780186	-1.02858788780186	0.717254233369638	1.09440609476975	-0.197715289055479	1.1049263195182	0.815472613324247	0.467550884825539	-1.02858788780186	0.223483304564298	1.18581463132012	0.82040225488168	0.74766758742898	0.124264245173562	0.14649170500346	0.753793336142729	1.2455172469939	1.40989858238759	-1.02858788780186	0.94895083120622	1.23963407126674	0.670422278662695	-0.15945195490273	1.08902229695595	-0.0446717080196068	1.29155730697387	-1.02858788780186	0.416545536118646	1.14933570807848	1.01982758151296	1.30774519110667	-1.02858788780186	0.903439112034448	0.851299995777977	1.25143998405169	0.703912991552836	0.604534413010592	0.99603956856814	0.272496805545993	0.807181230109691	1.69524670764483	0.917835591464615	0.398323204970346	0.73241103728768	0.364569922164675	-0.126946514540992	0.525871677211149	1.39679538664835	0.665449391915953	1.29155730697387	-1.02858788780186	0.831430995854934	-1.02858788780186	-1.02858788780186	-1.02858788780186	-1.02858788780186	1.03261619038391	-1.02858788780186	-1.02858788780186	0.750563043597462	-1.02858788780186	-1.02858788780186	-1.02858788780186	0.773470765757493	1.82854751670848	-1.02858788780186	0.57684817336172	-1.02858788780186	-1.02858788780186	-1.02858788780186	1.64371133989137	0.612762980172579	-1.02858788780186	-1.02858788780186	1.25322459049566	0.716227308153185	-1.02858788780186	0.749274797934216	0.29623036349325	1.26340605265309	1.17413240088651	0.934262340901099	1.60946413735592	-1.02858788780186	0.533573412049185	1.63255827111492	0.341171891596534	0.856185480049348	1.4988828319552	0.529533980812465	0.992634105469673	1.55558828348001	-1.02858788780186	-1.02858788780186	1.27645266978283	1.9600317896024	1.20739793668547	1.09000758288675	0.400073582927373	1.53252026048499	-1.02858788780186	0.90147813800341	1.57888047220356	1.40002857217725	0.543656525425664	0.76553827967072	1.74529444635858	1.66091943414562	1.28990077231751	1.02940049113666	2.00952561410098	0.648623657929919	0.454713386154394	-1.02858788780186	1.08411304911398	0.143710028909942	0.223483304564298	1.39211593149924	0.643867471843319	-1.02858788780186	0.589908490644916	0.740636430548372	1.34240707108055	1.01170950934816	-1.02858788780186	-1.02858788780186	0.621088020252632	0.416845336081207	0.484620442204697	0.898350599254143	-1.02858788780186	-1.02858788780186	0.713768469897937	1.55214003383403	0.648904413108139	0.436945911585797	1.44911882619138	-1.02858788780186	0.637205916645967	-1.02858788780186	0.534050211717088	0.588875314688973	1.38542074479132	-1.02858788780186	-1.02858788780186	-1.02858788780186	-1.02858788780186	1.00174692007555	-1.02858788780186	1.4258671462879	0.640945443450519	-1.02858788780186	-1.02858788780186	1.70739737994838	0.477125939407709	1.78314680955564	1.24257074335667	0.56777389007077	-1.02858788780186	-1.02858788780186	1.62479801472593	-1.02858788780186	-1.02858788780186	0.941641785213453	-1.02858788780186	-1.02858788780186	-1.02858788780186	-1.02858788780186	-1.02858788780186	1.04047797462094	-1.02858788780186	0.499866254438586	-1.02858788780186	1.10367300321164	0.805706883415502	0.50830936417004	1.76056793413575	1.06380126778705	0.929380039320861	0.363558103150712	-1.02858788780186	0.184271782226783	1.08240154212067	-1.02858788780186	-1.02858788780186	0.779977502570745	0.345085157429509	0.0476682040524452	0.725053655946514	-1.02858788780186	-1.02858788780186	-1.02858788780186	1.40049616414744	0.262453110796126	0.34365928332058	-1.02858788780186	1.00545022196323	0.92110751235456	1.37217634599336	-1.02858788780186	0.983693747280618	1.98544020187074	-1.02858788780186	0.885002475413547	0.577228842321694	1.16979191778634	1.00946858818899	0.483955764093666	-1.02858788780186	-1.02858788780186	0.537397138054113	0.327321114384747	0.298540602914641	1.02186962154382	0.368540978730085	0.239117315421465	1.5571095164713	0.11821643974643	0.155953960309031	1.28474387959224	1.19924131558751	0.876606678132701	1.15158475344268	1.41939857129389	-1.02858788780186	0.739365088452895	0.939859065284003	1.19264094127279	0.885962210695777	1.10920149841694	0.0579531103229647	-1.02858788780186	-1.02858788780186	-1.02858788780186	0.135946743271956	1.61503836910615	0.910736977744265	0.346156723760636	0.26463559863316	1.01418157466608	0.753307908151623	0.836643935045562	-1.02858788780186	-1.02858788780186	0.195793637261458	-1.02858788780186	1.28063978465634	0.499866254438586	1.39932763270045	1.31720798308199	-1.02858788780186	0.768503243349326	0.0331851221037683	0.937124096240255	1.15296354809606	0.655108804727971	0.207697841736395	1.26431007211869	1.08779230445417	1.12600605242796	0.946806427547365	-1.02858788780186	1.86666115233887	1.34934344869924	1.50044505880773	0.976568177342658	-1.02858788780186	-1.02858788780186	-1.02858788780186	0.323691274129916	0.869991424426367	1.18931332785785	-1.02858788780186	0.805360388806064	0.700991841805753	0.726222850074982	1.01835590448494	0.724275211377925	1.28577287003632	0.136071076697293	1.2981100084288	1.05311896046962	-0.0474392276124063	0.127926057601845	1.00426335092921	0.308879481612285	0.688581008492129	-1.02858788780186	0.126458326315176	1.2443374620109	1.37592454984708	1.22596168054492	0.958005904258173	1.10183815118353	0.286104926144935	0.073725934158936	0.629511450023766	0.837726853514414	0.171521458044869	0.277583358651402	1.35433083051753	0.784177940211831	0.86548717037468	0.545351533472223	0.259658903860181	1.37996261464644	1.37467342909881	1.4096623403374	0.737778938632125	0.371140369112038	1.11544321831858	0.609300653837369	-0.101301631111574	1.89867904135905	0.99029874918711	0.351722864572219	0.578033158555141	1.19700459386834	1.26965254998113	-1.02858788780186	0.215535964397469	1.16171187189581	0.752176457799933	-1.02858788780186	0.0312515270304673	0.14649170500346	0.305859591310918	-1.02858788780186	-0.0950568085447309	-0.15135299484789	-1.02858788780186	0.701092378851518	1.4080692993242	1.14814741716348	-1.02858788780186	0.656384470905195	-0.0284323027333196	-1.02858788780186	1.57168478207189	0.363650019096644	0.594750153469793	0.094692658606307	-1.02858788780186	0.0546434034260939	-1.02858788780186	1.46258407794235	0.839233412179682	0.392715577012646	0.288051365847321	1.32362976909544	1.26581882643164	1.64443928532743	0.552051175227771	-1.02858788780186	1.54651207345783	1.44413923934538	0.236432447046125	1.11968667904799	-1.02858788780186	0.479431435119339	-1.02858788780186	0.767019310750664	0.435504019173969	0.137191368809609	0.621358197610546	0.924661640154806	0.562534687849698	0.0711913806064253	-0.139815554885293	0.494445715723341	0.949089375390907	0.291064597233008	0.719209311950116	0.0254955145399944	0.873008649822705	1.44329353862486	0.535164037577981	-1.02858788780186	1.34820733140746	1.17449509374176	0.305943273839075	1.01831820360559	0.721665583381429	0.80522183468482	0.350101735998011	-0.0023150322509268	0.798863766372155	0.99607626336628	0.451331895717841	1.32191279324414	0.505102232265334	-1.02858788780186	0.227571971502668	1.7397535127177	1.36833067834915	0.524106631224565	-1.02858788780186	0.970997597456371	0.23524316013602	-1.02858788780186	0.796063659119226	0.837546262362601	1.02894212138266	0.373750561411357	-1.02858788780186	1.14788357572519	0.028819795199385	0.634861352919448	-1.02858788780186	1.05642775013834	1.2635265352286	0.867360808155743	0.823056127960223	1.13961384178222	0.269339754599295	0.819225673696488	0.400073582927373	-0.0780435032274113	1.63781718847746	0.411866807654879	0.801444332600789	1.37183636611904	0.633623209207302	0.588187373999293	-0.10435323042366	-0.067435589340507	0.362272696676305	-0.131255546378064	0.781654899485908	0.266904590249042	0.297384373542902	0.0400640715048775	0.960601725331183	1.00931940979305	0.413654643197449	1.28240222386365	-0.159251385324232	0.848181908207949	0.810923120155118	0.96997333493259	0.139689259339385	0.780145076075195	0.0190123669517328	0.948812310759995	0.894361344399318	0.901282306107196	1.69920736588129	0.969802749733534	1.29454685301539	-1.02858788780186	0.700464247021371	0.991407213762207	1.00400395089121	1.02376490341566	0.634448400715205	1.42096085748284	-0.267130147634128	1.26193481221355	0.0420321674389449	0.266904590249042	0.256107774894826	0.432220214508447	0.270876711520359	1.01296708987247	1.2195388332727	0.717900456894628	0.511993390119465	1.33190279783955	-0.0784465768976986	0.65732139037525	0.0334911145659085	0.639177130017655	-1.02858788780186	1.68649030651451	-1.02858788780186	-1.02858788780186	1.95377849409502	1.56517135915289	1.00100825631311	-1.02858788780186	1.34339472318005	1.56475267536574	1.15530194259761	0.79026750453732	-1.02858788780186	-1.02858788780186	2.87039104082823	-1.02858788780186	-1.02858788780186	1.41250127580202	1.52419739652214	-1.02858788780186	-1.02858788780186	1.04187309647794	-1.02858788780186	-1.02858788780186	1.07559008536346	-1.02858788780186	-1.02858788780186	-1.02858788780186	-1.02858788780186	1.1347939642557	-1.02858788780186	-1.02858788780186	-1.02858788780186	-1.02858788780186	1.90748429192196	-1.02858788780186	-1.02858788780186	1.31104368456066	-1.02858788780186	-1.02858788780186	1.01126083766676	1.73025639743183	-1.02858788780186	-1.02858788780186	-1.02858788780186	1.69604668992785	1.65285060111262	-1.02858788780186	1.814896128391	2.75900466008081	1.91106235933246	-1.02858788780186	2.37256869488799	-1.02858788780186	-1.02858788780186	-1.02858788780186	2.16200407099207	-1.02858788780186	0.949921139401979	-1.02858788780186	1.85078946792	-1.02858788780186	-1.02858788780186	1.27675837541436	1.64918444515729	0.632524429768439	1.13116445774364	-1.02858788780186	-1.02858788780186	1.14841133971749	-1.02858788780186	0.890971674461902	-1.02858788780186	3.12463546659326	-1.02858788780186	1.15370689311341	1.41570563056239	1.10267168244709	-1.02858788780186	1.5302308297249	-1.02858788780186	1.18783847260532	1.91865833430477	-1.02858788780186	-1.02858788780186	1.68839403999052	1.53874331630825	1.54856718526347	-1.02858788780186	-1.02858788780186	1.32384462218619	-1.02858788780186	0.938763963311067	-1.02858788780186	1.16547314281184	-1.02858788780186	-1.02858788780186	-1.02858788780186	-1.02858788780186	-1.02858788780186	-1.02858788780186	0.830714708304029	-1.02858788780186	-1.02858788780186	-1.02858788780186	-1.02858788780186	-1.02858788780186	-1.02858788780186	-1.02858788780186	-1.02858788780186	0.569529102447913	1.61769020995532	-1.02858788780186	-1.02858788780186	1.37558316418893	-1.02858788780186	-1.02858788780186	1.03954919103828	1.36068792842663	-1.02858788780186	0.555610080195855	1.53305976233096	1.35733652047858	-1.02858788780186	-1.02858788780186	1.25143998405169	-1.02858788780186	-1.02858788780186	2.07645880943217	-1.02858788780186	-1.02858788780186	-1.02858788780186	1.97583692611535	1.07413763426858	1.02711117220757	0.683998891694083	0.965040828397826	1.85041464689687	-1.02858788780186	1.66952359935166	-1.02858788780186	-1.02858788780186	-1.02858788780186	1.31955730305586	-1.02858788780186	-1.02858788780186	-1.02858788780186	-1.02858788780186	-1.02858788780186	-1.02858788780186	2.3268119103453	-1.02858788780186	-1.02858788780186	1.45691862273562	1.50593353797718	1.04654045489309	-1.02858788780186	0.931817483499523	-1.02858788780186	1.82580210179363	-1.02858788780186	1.01014022526423	-1.02858788780186	-1.02858788780186	0.905404927871963	-1.02858788780186	-1.02858788780186	-1.02858788780186	1.19784269081462	-1.02858788780186	-1.02858788780186	-1.02858788780186	1.93097360536023	0.970997597456371	1.55269090703249	-1.02858788780186	0.90265414255919	-1.02858788780186	0.799837626914821	0.760622341126114	-1.02858788780186	1.19393846351941	-1.02858788780186	-1.02858788780186	-1.02858788780186	-1.02858788780186	0.961656455598173	1.47423715887645	2.03509741686121	1.3976941963081	1.67796964856544	0.874143095950379	-1.02858788780186	-1.02858788780186	-1.02858788780186	0.481083118150122	-1.02858788780186	0.704013927304041	1.37319705017231	1.8649484326706	2.42595757916555	-1.02858788780186	-1.02858788780186	-1.02858788780186	0.632249998009808	-1.02858788780186	0.939174452176757	-1.02858788780186	1.33487081770702	1.520196569244	-1.02858788780186	-1.02858788780186	-1.02858788780186	-1.02858788780186	1.93565660988335	0.918902503986458	0.632798966699592	0.777134384286432	-1.02858788780186	-1.02858788780186	-1.02858788780186	1.14700468953596	-1.02858788780186	0.904618019199342	0.477125939407709	0.728958122391744	0.365767821322327	0.274399152082275	-1.02858788780186	-1.02858788780186	-1.02858788780186	1.00056537641456	0.945356994032082	-1.02858788780186	-1.02858788780186	0.676668280807106	-1.02858788780186	0.290330251378762	0.609832220768411	-1.02858788780186	-1.02858788780186	-1.02858788780186	-1.02858788780186	-1.02858788780186	0.568776326374013	-1.02858788780186	-1.02858788780186	-1.02858788780186	-1.02858788780186	-1.02858788780186	-1.02858788780186	-1.02858788780186	-1.02858788780186	-1.02858788780186	-1.02858788780186	-1.02858788780186	-1.02858788780186	-1.02858788780186	-1.02858788780186	-1.02858788780186	-1.02858788780186	-1.02858788780186	-1.02858788780186	-1.02858788780186	-1.02858788780186	-1.02858788780186	2.40228806848834	-1.02858788780186	-1.02858788780186	-1.02858788780186	-1.02858788780186	-1.02858788780186	1.59149825068444	-1.02858788780186	0.783167721403028	-1.02858788780186	-1.02858788780186	-1.02858788780186	-1.02858788780186	-1.02858788780186	1.7493440770358	-1.02858788780186	-1.02858788780186	-1.02858788780186	1.73125174290593	-1.02858788780186	-1.02858788780186	-1.02858788780186	-1.02858788780186	-1.02858788780186	-1.02858788780186	-1.02858788780186	1.29404789844542	1.75851762169622	-1.02858788780186	-1.02858788780186	2.61368283275637	1.26521501605168	0.970997597456371	-1.02858788780186	2.29389971162412	-1.02858788780186	1.34207809396325	1.29967729680774	-1.02858788780186	1.47880874339488	-1.02858788780186	-1.02858788780186	-1.02858788780186	-1.02858788780186	-1.02858788780186	-1.02858788780186	-1.02858788780186	-1.02858788780186	1.5752757913173	-1.02858788780186	-1.02858788780186	-1.02858788780186	1.38037427177749	-1.02858788780186	1.45841178964758	-1.02858788780186	-1.02858788780186	-1.02858788780186	-1.02858788780186	-1.02858788780186	2.47253968930258	1.02437231121348	-1.02858788780186	2.14531912798144	2.29970168161683	-1.02858788780186	-1.02858788780186	-1.02858788780186	-1.02858788780186	-1.02858788780186	1.28043507654173	0.843709987610577	1.04094275545549	-1.02858788780186	0.738730225399881	-1.02858788780186	1.35399748078856	1.08435783405097	-1.02858788780186	1.04467037268799	-1.02858788780186	-1.02858788780186	-1.02858788780186	-1.02858788780186	1.59494913182718	1.36337801527293	2.1458207879519	1.0770450494949	0.964193412395287	1.10970587918806	0.715611834246819	-1.02858788780186	1.59711231395084	1.44653346393038	-1.02858788780186	-1.02858788780186	-1.02858788780186	-1.02858788780186	0.755089341520954	-1.02858788780186	1.21906140062862	2.1820764498026	0.852495501070544	-1.02858788780186	-1.02858788780186	2.12988758012639	0.953256774417526	-1.02858788780186	-1.02858788780186	-1.02858788780186	-1.02858788780186	1.81516731411553	-1.02858788780186	-1.02858788780186	-1.02858788780186	-1.02858788780186	1.04094275545549	-1.02858788780186	-1.02858788780186	1.05737552906467	-1.02858788780186	-1.02858788780186	-1.02858788780186	-1.02858788780186	-1.02858788780186	-1.02858788780186	1.06691280955547	0.588101428779493	1.04935346645659	-1.02858788780186	0.963346879324429	-1.02858788780186	-1.02858788780186	-1.02858788780186	0.841892058035088	-1.02858788780186	1.80571991610429	1.3783178471594	-1.02858788780186	-1.02858788780186	1.13375538909372	-1.02858788780186	-1.02858788780186	-1.02858788780186	2.63022117382678	2.27953383651152	-1.02858788780186	-1.02858788780186	-1.02858788780186	-1.02858788780186	-1.02858788780186	-1.02858788780186	-1.02858788780186	-1.02858788780186	0.398711763096674	-1.02858788780186	-1.02858788780186	2.0523569461097	1.97604934315503	0.791627359754946	1.08484761724011	0.783167721403028	-1.02858788780186	2.19304808302333	-1.02858788780186	-1.02858788780186	-1.02858788780186	-1.02858788780186	-1.02858788780186	-1.02858788780186	-1.02858788780186	-1.02858788780186	-1.02858788780186	-1.02858788780186	-1.02858788780186	0.791287169112721	1.40401075151778	-1.02858788780186	-1.02858788780186	-1.02858788780186	2.31405365110408	1.63510899441456	0.976138317151256	1.23963407126674	0.916503948464297	-1.02858788780186	-1.02858788780186	-1.02858788780186	1.11223228531745	-1.02858788780186	-1.02858788780186	-1.02858788780186	2.13857050583818	1.66486314951331	0.82040225488168	1.21306797813572	-1.02858788780186	1.39839388273682	-1.02858788780186	0.957445736385927	2.42105066459548	2.37038862451489	-1.02858788780186	2.46095567886044	-1.02858788780186	1.39420378626071	-1.02858788780186	-1.02858788780186	0.758013523242387	-1.02858788780186	-1.02858788780186	0.995269356543618	-1.02858788780186	-1.02858788780186	1.27675837541436	-1.02858788780186	-1.02858788780186	-1.02858788780186	-1.02858788780186	-1.02858788780186	-1.02858788780186	-1.02858788780186	-1.02858788780186	1.87239161919555	-1.02858788780186	-1.02858788780186	-1.02858788780186	-1.02858788780186	-1.02858788780186	-1.02858788780186	-1.02858788780186	-1.02858788780186	-1.02858788780186	-1.02858788780186	1.86837682788563	-1.02858788780186	-1.02858788780186	-1.02858788780186	-1.02858788780186	0.781822842549808	0.640251468603676	-1.02858788780186	-1.02858788780186	-1.02858788780186	-1.02858788780186	1.6256902208316	1.58463388790673	1.41534903732715	-1.02858788780186	1.37490077747464	-1.02858788780186	-1.02858788780186	-1.02858788780186	1.43918639495442	-1.02858788780186	-1.02858788780186	-1.02858788780186	-1.02858788780186	-1.02858788780186	-1.02858788780186	-1.02858788780186	-1.02858788780186	-1.02858788780186	-1.02858788780186	-1.02858788780186	-1.02858788780186	1.35067072776613	-1.02858788780186	-1.02858788780186	-1.02858788780186	2.53133797017948	-1.02858788780186	-1.02858788780186	-1.02858788780186	-1.02858788780186	-1.02858788780186	-1.02858788780186	-1.02858788780186	-1.02858788780186	-1.02858788780186	-1.02858788780186	-1.02858788780186	1.0882840863903	-1.02858788780186	-1.02858788780186	-1.02858788780186	1.59667928352018	-1.02858788780186	-1.02858788780186	1.04373690305399	1.95315529557969	0.968865169693833	1.5816462767796	1.54037352124662	-1.02858788780186	0.374872540245362	0.710095435143445	1.07413763426858	1.45766490486274	0.600849407124539	-1.02858788780186	-1.02858788780186	2.06225324585807	1.41179071641834	1.94323627066951	-1.02858788780186	-1.02858788780186	-1.02858788780186	-1.02858788780186	1.78656576369942	-1.02858788780186	-1.02858788780186	-1.02858788780186	-1.02858788780186	1.19171532458256	2.22342675495917	1.10718696641682	0.991757566915516	1.10217146531396	2.3528022991764	1.13896091886304	0.907375606199173	-1.02858788780186	1.15796694850126	-1.02858788780186	-1.02858788780186	2.13857050583818	2.0328480569244	-1.02858788780186	-1.02858788780186	0.568274927671302	-1.02858788780186	-1.02858788780186	-1.02858788780186	-1.02858788780186	-1.02858788780186	-1.02858788780186	1.20852900172131	1.51541802430296	0.949089375390907	1.46817653653442	0.687543831292377	3.18437472338598	0.743504856707269	1.05832438320114	1.36169577491818	0.532145003538817	2.64520472950136	1.69604668992785	0.497150520045372	1.0873008089289	-1.02858788780186	0.440668351733419	0.264948044092146	0.942465910140229	1.53117286045159	1.51820254430573	1.58207250243964	-1.02858788780186	0.427528640545909	-1.02858788780186	1.61562703038969	0.697531682201881	0.419851028895693	0.434887041623044	0.333068969836119	-0.0177155609549782	1.05519724147007	1.2092366627448	-1.02858788780186	-1.02858788780186	-1.02858788780186	-1.02858788780186	1.72826875556933	-1.02858788780186	-1.02858788780186	-1.02858788780186	-1.02858788780186	-1.02858788780186	-1.02858788780186	-1.02858788780186	1.16709015168849	1.2443374620109	0.924124157163622	-1.02858788780186	1.05595426321289	-1.02858788780186	0.834302773531081	-1.02858788780186	1.18700996676747	-1.02858788780186	-1.02858788780186	1.22682805010532	-1.02858788780186	1.77869376507301	-1.02858788780186	0.651154394958418	1.73174979761542	1.9600317896024	1.52499961535071	0.747025664037523	0.907770327192605	0.553644279953287	1.18977473453616	-1.02858788780186	-1.02858788780186	-1.02858788780186	-1.02858788780186	1.78481096664095	-1.02858788780186	1.10693548577096	1.99741128288253	1.1206230855202	1.25114290031072	-1.02858788780186	0.81758146457874	-1.02858788780186	-1.02858788780186	-1.02858788780186	1.08484761724011	-1.02858788780186	-1.02858788780186	1.33813970571563	0.855815698352552	0.954720448429889	0.963770035593244	-1.02858788780186	-1.02858788780186	-1.02858788780186	-1.02858788780186	1.00256021734528	-1.02858788780186	-1.02858788780186	2.18051851821591	-1.02858788780186	-1.02858788780186	-1.02858788780186	-1.02858788780186	1.81435398051053	-1.02858788780186	1.63736529058716	-1.02858788780186	-1.02858788780186	-1.02858788780186	-1.02858788780186	2.91739061440094	1.32384462218619	1.61769020995532	1.15317586680628	1.20288829170648	1.13531372517434	-1.02858788780186	2.32323585522069	1.3322642277007	-1.02858788780186	-1.02858788780186	-1.02858788780186	-1.02858788780186	1.50593353797718	-1.02858788780186	-1.02858788780186	-1.02858788780186	1.27279239375135	-1.02858788780186	1.79043738889665	-1.02858788780186	0.96081256176353	0.446292110611354	1.34405375932212	1.32642687719455	1.02528425909514	-1.02858788780186	1.05595426321289	0.885194329360865	1.65040494217137	0.235094671180192	1.02962977105059	-1.02858788780186	1.61503836910615	-1.02858788780186	-1.02858788780186	-1.02858788780186	-1.02858788780186	-1.02858788780186	-1.02858788780186	1.26340605265309	-1.02858788780186	1.05879921414073	-1.02858788780186	1.31550324577144	1.27127172571485	0.753146168298357	0.897180937188071	-1.02858788780186	-1.02858788780186	2.02948331792937	1.25740275794148	-1.02858788780186	1.46328129145912	1.26793541152194	-1.02858788780186	1.10718696641682	-1.02858788780186	-1.02858788780186	2.05327349236955	-1.02858788780186	-1.02858788780186	-1.02858788780186	-1.02858788780186	-1.02858788780186	-1.02858788780186	0.9420537424236	1.43808936853494	1.04607254083228	1.17849478568436	1.91825710614659	-1.02858788780186	-1.02858788780186	-1.02858788780186	-1.02858788780186	-1.02858788780186	-1.02858788780186	-1.02858788780186	-1.02858788780186	-1.02858788780186	-1.02858788780186	0.622710622354233	-1.02858788780186	1.11527391923856	-1.02858788780186	-1.02858788780186	2.03554788632421	-1.02858788780186	-1.02858788780186	-1.02858788780186	1.5346801297842	1.53915060265615	1.48724884900502	-1.02858788780186	-1.02858788780186	-1.02858788780186	-1.02858788780186	-1.02858788780186	1.36742817949142	1.04935346645659	1.40542037866679	1.00634149955654	2.17844491664179	2.12545043341134	-1.02858788780186	-1.02858788780186	1.03469002345651	-1.02858788780186	2.41519217151318	-1.02858788780186	0.542206979465559	1.5080329012112	-1.02858788780186	0.759316805634704	-1.02858788780186	-1.02858788780186	1.05548104429144	0.124385902796299	-1.02858788780186	1.7493440770358	-1.02858788780186	2.25179761416372	-1.02858788780186	-1.02858788780186	-1.02858788780186	-1.02858788780186	-1.02858788780186	-1.02858788780186	2.14081513996276	-1.02858788780186	-1.02858788780186	0.604270560411472	2.1495406759513	-1.02858788780186	1.73624379244753	-1.02858788780186	-1.02858788780186	-1.02858788780186	-1.02858788780186	-1.02858788780186	-1.02858788780186	1.43480610842274	-1.02858788780186	-1.02858788780186	-1.02858788780186	1.85869359789337	1.54528115581434	2.07411645364177	-1.02858788780186	-1.02858788780186	-1.02858788780186	-1.02858788780186	-1.02858788780186	-1.02858788780186	-1.02858788780186	0.694087700949642	-1.02858788780186	-1.02858788780186	-1.02858788780186	-1.02858788780186	0.418045932544012	2.20839282604688	2.04641939950945	2.29274316208439	1.24257074335667	2.30436648629051	1.67859823504132	-1.02858788780186	-1.02858788780186	-1.02858788780186	-1.02858788780186	1.46178025269742	0.810574269092831	-1.02858788780186	-1.02858788780186	-1.02858788780186	-1.02858788780186	-1.02858788780186	1.17195943378183	1.23495570060439	2.31081465152178	1.4860934049716	-1.02858788780186	-1.02858788780186	-1.02858788780186	0.637758693653457	1.94261956870157	-1.02858788780186	-1.02858788780186	0.769824738237935	1.70764033469493	-1.02858788780186	-1.02858788780186	-1.02858788780186	0.541001355947808	-1.02858788780186	-1.02858788780186	1.15716657973068	-1.02858788780186	-1.02858788780186	-1.02858788780186	0.377686265257728	-1.02858788780186	-1.02858788780186	0.777134384286432	0.70386252884983	-1.02858788780186	-1.02858788780186	-1.02858788780186	-1.02858788780186	-1.02858788780186	-1.02858788780186	-1.02858788780186	0.809528663113806	-1.02858788780186	-1.02858788780186	-1.02858788780186	-1.02858788780186	-1.02858788780186	-1.02858788780186	-1.02858788780186	-1.02858788780186	1.27127172571485	-1.02858788780186	-1.02858788780186	1.96422232623688	0.651999948934388	-1.02858788780186	2.18598156468919	-1.02858788780186	1.42682934080026	0.789927918413111	0.876416898311507	0.55192878080914	-1.02858788780186	-1.02858788780186	-1.02858788780186	-1.02858788780186	-1.02858788780186	-1.02858788780186	0.431401848882131	0.774135565559591	-1.02858788780186	0.343303327964309	-1.02858788780186	0.774135565559591	0.404961060790689	1.55455248396323	0.838268878647334	0.223337818119276	0.386966162876269	1.09631593640532	1.32642687719455	-1.02858788780186	-1.02858788780186	1.59063748579557	0.907770327192605	1.05713848361547	-1.02858788780186	1.56852752300203	-1.02858788780186	-1.02858788780186	-1.02858788780186	0.766525311811091	0.664803254642405	0.701595269703751	0.389451184443439	0.877556262688888	0.608769485161401	0.587328394882608	-1.02858788780186	-1.02858788780186	1.0907473025051	-1.02858788780186	0.81793350055313	1.18041026610694	-1.02858788780186	-1.02858788780186	1.41037124945351	-1.02858788780186	-1.02858788780186	0.403784654695638	-1.02858788780186	1.25025224903059	0.532382864561494	2.04437212958385	-1.02858788780186	1.50711384929661	0.950753759778056	1.20345072289363	1.05288311895548	-1.02858788780186	-1.02858788780186	0.570031405813812	2.25505388021083	0.552908544192342	1.39107379386363	1.39664567103713	1.09420791677541	1.06308485704809	-1.02858788780186	-1.02858788780186	-1.02858788780186	0.655108804727971	-1.02858788780186	0.731782045852307	1.41856338062674	0.997251363803921	-1.02858788780186	-1.02858788780186	-1.02858788780186	-1.02858788780186	0.578880808422717	-1.02858788780186	0.102223318803774	-1.02858788780186	1.02141539904255	0.946392038208153	0.766689942325241	-1.02858788780186	0.8515757194109	-1.02858788780186	-1.02858788780186	0.987824705367705	1.25114290031072	1.98629826019825	1.42466581866317	0.453443286848072	-1.02858788780186	0.481524259164691	0.677836250002783	0.466687243974651	0.947843331721378	2.20595883490965	0.809180443115836	1.4142800893164	2.0817252356205	0.448387313772213	1.0016730238298	0.536678561772383	1.36946006614804	1.22011209654217	-1.02858788780186	-1.02858788780186	-1.02858788780186	-1.02858788780186	0.400853072034685	1.06883335823769	-1.02858788780186	0.952421575749695	-1.02858788780186	1.67326826478398	0.965464867998369	0.735563959111017	-1.02858788780186	0.676084996005833	-1.02858788780186	1.5193984497525	1.44395532537701	2.29389971162412	1.43845489886365	1.36573841129391	-1.02858788780186	1.64492488947503	1.95253248273822	1.22423150675547	1.42107123708115	1.23466412779023	1.7493440770358	1.51993045384536	-1.02858788780186	-1.02858788780186	0.976568177342658	0.961234399010347	1.60975670671329	2.11907482617957	0.644983753344854	-1.02858788780186	1.82744843535713	1.28351066049316	0.968865169693833	1.10167154327184	1.49537735999708	1.55738636800866	0.648904413108139	0.925737687996927	-1.02858788780186	0.629511450023766	0.325071531085565	-1.02858788780186	0.390409559560139	0.956396463785816	1.50724508709467	-1.02858788780186	1.8446229684426	1.33242691852907	1.17263789929595	1.12343849557047	1.07631725282335	0.597706060659079	1.17904163348712	-1.02858788780186	-1.02858788780186	-1.02858788780186	-1.02858788780186	2.15539897952976	-1.02858788780186	0.899912831062127	1.74579973206538	0.96313538382767	-1.02858788780186	-1.02858788780186	1.49343555650455	0.35118201792073	1.03492076932656	1.99481091204304	0.521526144036953	2.10330676658168	-1.02858788780186	0.234946220373142	1.89948015460094	-1.02858788780186	1.84760799621882	0.696931570399466	1.55766330079915	0.774800947747349	0.847724413950343	-1.02858788780186	0.971424754083658	1.02482815963283	-1.02858788780186	0.503732398614269	1.15026107253627	1.01598410200395	-1.02858788780186	1.52821537074566	0.617316257314937	1.70642616940272	1.24463226011021	1.2838188049671	-1.02858788780186	1.33879490954517	-1.02858788780186	0.697982087134754	-1.02858788780186	0.421661187964033	-1.02858788780186	1.20871765521497	1.32545766124929	-1.02858788780186	1.966324146944	0.439011309800854	0.518023001875798	2.13335196901489	1.84854266395532	1.09470344887952	0.844802783883486	1.72430561491644	0.962078731725054	0.821109064275057	1.30376516985004	-1.02858788780186	0.856555436442359	0.664803254642405	-1.02858788780186	1.63691360582681	0.960390943659939	1.21934782894971	-1.02858788780186	1.13843893874976	1.38312342370118	0.507391485617403	-1.02858788780186	-1.02858788780186	1.54733358010997	1.62747713561865	1.05832438320114	1.39944441859917	1.26945036086758	0.683704252718966	-1.02858788780186	1.01440667549361	0.792648840644375	1.45580032760871	-1.02858788780186	1.12139000262315	0.524576863263581	1.81761134599266	0.979152105195641	-1.02858788780186	0.280463816938294	1.21193101980518	1.08533768509116	0.545594018728736	-1.02858788780186	-1.02858788780186	1.33258963878583	1.0614156106843	0.473628098855273	-1.02858788780186	0.528113982225672	-1.02858788780186	0.369282563739183	0.954929760828133	-1.02858788780186	-1.02858788780186	1.26854108040815	0.294749886178751	1.63038801423196	1.02985911436326	1.42923924409359	0.178329989029953	0.965464867998369	0.460032014594251	0.0695451253707595	-1.02858788780186	-1.02858788780186	0.154408352617702	0.913052020738596	-1.02858788780186	1.15264516832997	-1.02858788780186	1.73699481180617	-1.02858788780186	1.47120189739427	0.970143955887524	1.29321692764567	0.251202624039705	0.472538789908409	1.5007056844607	1.51820254430573	0.985865335494109	0.249525943533766	0.898936076477094	1.0034483688831	1.55103925232044	1.90688918989782	2.13335196901489	-1.02858788780186	1.29467163530454	1.43943035611494	1.47082318704546	1.83516778569605	0.895624061836855	0.377122514118705	1.24876982645313	-1.02858788780186	-1.02858788780186	-1.02858788780186	0.831072769432893	0.651999948934388	-1.02858788780186	1.35199995976363	1.24847364083425	-1.02858788780186	1.57499365066966	0.452175637749168	0.465824728925168	0.963346879324429	-1.02858788780186	0.718385493769682	1.52163490010045	-1.02858788780186	0.425499366370299	1.62174533231967	-1.02858788780186	1.2262503752565	-1.02858788780186	1.53225062574969	0.37281710523101	-1.02858788780186	-1.02858788780186	-1.02858788780186	0.73209647537212	0.778136625029016	1.67938454454785	0.766854608634007	1.24847364083425	-1.02858788780186	1.49602552789677	-1.02858788780186	1.8136315799231	1.16682043965796	0.448177491645097	0.989570313146046	0.787047515097542	-1.02858788780186	1.26521501605168	0.498393870446733	-0.198323327455602	0.949782452638273	0.695358600076749	-1.02858788780186	0.752822792731288	1.48776284057955	0.507391485617403	0.411866807654879	0.686064689109289	0.39367889211489	1.07777347633329	1.07317072591612	0.965464867998369	1.62956609966939	2.31919764832505	1.2644105757611	1.6190188991116	0.629238170700847	-1.02858788780186	-1.02858788780186	-1.02858788780186	-1.02858788780186	-1.02858788780186	-1.02858788780186	0.947221029552147	-1.02858788780186	0.25288413275541	1.81466374280986	-1.02858788780186	0.458325375635949	1.50044505880773	0.243168085508071	0.457048291346285	-1.02858788780186	-1.02858788780186	1.05249019768564	0.561665318320557	0.257957854854899	0.839716127583768	-0.045018550180064	1.67844105001786	1.47880874339488	0.188906889456402	1.53329107231851	1.18090350387569	0.836643935045562	1.39364655754187	0.462600282781573	-0.0389990484609917	0.0474583318894534	0.902556075779328	-0.109116959006444	-1.02858788780186	-1.02858788780186	0.152995374469233	0.0104665709244296	-0.18403681580293	0.399781519677566	-1.02858788780186	1.55517382716037	1.6931698444896	1.64827008988128	1.59928042934276	1.56600928362288	-1.02858788780186	1.1956095577319	-1.02858788780186	-1.02858788780186	-1.02858788780186	1.03445934166385	1.09173460411698	-1.02858788780186	-1.02858788780186	-1.02858788780186	2.31759853767774	1.16224819251012	-1.02858788780186	1.86380825705662	1.07462150587702	-1.02858788780186	1.44432318999709	1.74378015767535	-1.02858788780186	0.856555436442359	0.874521607869647	-1.02858788780186	1.30660623294373	0.875279177425122	-1.02858788780186	1.40084701524917	-1.02858788780186	-1.02858788780186	-1.02858788780186	1.76519691159033	2.15971290919858	1.73025639743183	1.27218381352801	1.10920149841694	1.52419739652214	1.51740612167303	1.45654570739435	-1.02858788780186	1.28197153816379	1.26823819419843	-1.02858788780186	-1.02858788780186	1.67891268194312	0.861008591306313	-1.02858788780186	-1.02858788780186	-1.02858788780186	-1.02858788780186	1.27066418811093	2.95761480266909	-1.02858788780186	-1.02858788780186	-1.02858788780186	-1.02858788780186	1.02665406615578	0.77114854020387	1.29592041962279	1.83350855940157	-1.02858788780186	-1.02858788780186	1.7257899006366	2.53242435613907	-1.02858788780186	2.64580841527793	-1.02858788780186	1.90629444183996	1.8598279149032	2.23731004922448	-1.02858788780186	1.45542786294563	-1.02858788780186	1.02848400485675	-1.02858788780186	-1.02858788780186	-1.02858788780186	-1.02858788780186	-1.02858788780186	-1.02858788780186	1.42899796923166	1.57358420734101	1.60975670671329	2.44015108548334	1.14788357572519	-1.02858788780186	-1.02858788780186	-1.02858788780186	-1.02858788780186	1.5306344414245	-1.02858788780186	-1.02858788780186	-1.02858788780186	-1.02858788780186	-1.02858788780186	1.5346801297842	-1.02858788780186	-1.02858788780186	-1.02858788780186	0.976568177342658	-1.02858788780186	-1.02858788780186	0.640806594880173	0.614902065911939	-1.02858788780186	-1.02858788780186	1.02665406615578	2.50559010855755	2.0846995562489	1.40119800113209	0.96843935379246	0.992634105469673	0.760295745662246	1.12987193205085	1.41499258277245	0.577609718815798	-1.02858788780186	-1.02858788780186	1.36102375264081	-1.02858788780186	-1.02858788780186	1.28659692021378	0.942878288549808	1.4096623403374	2.00974522392597	-1.02858788780186	-1.02858788780186	1.10718696641682	-1.02858788780186	-1.02858788780186	1.05123409051889	-1.02858788780186	-1.02858788780186	0.943290877839049	0.932631610349374	-1.02858788780186	-1.02858788780186	1.57499365066966	0.594056444498099	-1.02858788780186	-1.02858788780186	0.520356422798797	0.525989509636499	0.619199641677197	-1.02858788780186	-1.02858788780186	-1.02858788780186	-1.02858788780186	1.61445007089031	0.455561484124786	0.644704520709691	0.783841051844868	1.7257899006366	-1.02858788780186	0.653694031052811	-1.02858788780186	0.37919207031819	0.487285787963076	-1.02858788780186	-1.02858788780186	-1.02858788780186	0.92331860766388	1.07980019865599	0.135946743271956	1.19282618301284	-1.02858788780186	1.18205548547289	-1.02858788780186	0.827143159439545	1.32352236182978	-1.02858788780186	0.424082649296982	1.371949678597	1.10693548577096	-1.02858788780186	-1.02858788780186	1.35199995976363	-1.02858788780186	-1.02858788780186	-1.02858788780186	-1.02858788780186	0.944116689804576	1.37968828004337	-1.02858788780186	-1.02858788780186	-1.02858788780186	2.14984287730698	1.12497810197333	1.3600166534331	1.62212638452175	1.76365148442701	1.20288829170648	1.1046755080206	-1.02858788780186	-1.02858788780186	1.30093311195773	0.716535236595554	-1.02858788780186	-1.02858788780186	0.480862657068497	-1.02858788780186	1.0335372546459	1.11832646864093	1.46140537298455	-1.02858788780186	-1.02858788780186	-1.02858788780186	-1.02858788780186	0.940407174760821	0.914510632588035	0.869615083096517	1.53874331630825	0.937124096240255	0.823587996966282	-1.02858788780186	-1.02858788780186	-1.02858788780186	-1.02858788780186	-1.02858788780186	-1.02858788780186	1.05832438320114	-1.02858788780186	-1.02858788780186	-1.02858788780186	1.11629021947569	-1.02858788780186	-1.02858788780186	0.789249198578307	-1.02858788780186	-1.02858788780186	-1.02858788780186	-1.02858788780186	1.04982322533521	1.82470606807506	1.89800491772907	1.43553471060098	-1.02858788780186	0.53715752891408	-1.02858788780186	1.27737010270399	-1.02858788780186	1.55062679049163	-1.02858788780186	-1.02858788780186	0.907770327192605	0.404961060790689	0.271389919687001	-1.02858788780186	1.52499961535071	-1.02858788780186	0.991757566915516	-1.02858788780186	1.47499752809111	-1.02858788780186	-1.02858788780186	0.54027899641836	1.25262932051892	0.672885237015046	2.24175905597349	-1.02858788780186	-1.02858788780186	-1.02858788780186	-1.02858788780186	-1.02858788780186	-1.02858788780186	0.504188700781804	0.73209647537212	0.452809156511674	0.711623654103542	1.39909410569245	1.16144383671926	-1.02858788780186	0.626783345089629	-1.02858788780186	-1.02858788780186	-1.02858788780186	1.75341057682455	-1.02858788780186	1.52942412663491	0.750240775342146	-1.02858788780186	1.10920149841694	1.03538245342327	1.10819363482396	-1.02858788780186	1.58548922265868	1.67139411281648	2.08115967715792	-1.02858788780186	0.581174608477449	-1.02858788780186	-1.02858788780186	-1.02858788780186	-1.02858788780186	1.78656576369942	-1.02858788780186	0.888270334554095	-1.02858788780186	1.41784810771435	1.38243535656455	-1.02858788780186	-1.02858788780186	-1.02858788780186	2.56666019493197	1.18894437901764	-1.02858788780186	-1.02858788780186	-1.02858788780186	2.45184555687543	0.996149657884277	-1.02858788780186	-1.02858788780186	1.55186471790925	0.543656525425664	1.49576620665117	2.17091134049869	-1.02858788780186	-1.02858788780186	-1.02858788780186	-1.02858788780186	-1.02858788780186	-1.02858788780186	-1.02858788780186	-1.02858788780186	-1.02858788780186	1.4110807078916	1.39979486591536	-1.02858788780186	1.80571991610429	0.596400455516099	-1.02858788780186	-1.02858788780186	1.60654337468352	0.478881782911706	0.41884757405793	-1.02858788780186	-1.02858788780186	-1.02858788780186	-1.02858788780186	-1.02858788780186	-1.02858788780186	-1.02858788780186	-1.02858788780186	1.73624379244753	1.54282413892927	2.37506572709956	2.41195138519252	-1.02858788780186	-1.02858788780186	-1.02858788780186	0.856185480049348	-1.02858788780186	-1.02858788780186	2.16967817884629	1.36068792842663	-1.02858788780186	1.01036422594014	-1.02858788780186	-1.02858788780186	-1.02858788780186	-1.02858788780186	-1.02858788780186	1.3949008011077	-1.02858788780186	1.81381213046928	-1.02858788780186	1.93647328035598	-1.02858788780186	-1.02858788780186	-1.02858788780186	0.53715752891408	0.428749262400512	-1.02858788780186	-1.02858788780186	-1.02858788780186	-1.02858788780186	-1.02858788780186	1.39420378626071	2.24197925296569	-1.02858788780186	1.4734774121192	2.46707269491544	-1.02858788780186	1.52499961535071	-1.02858788780186	-1.02858788780186	2.03690049263611	2.04437212958385	1.93036438669897	-1.02858788780186	-1.02858788780186	-1.02858788780186	1.47652013758591	-1.02858788780186	-1.02858788780186	0.965889128932235	-1.02858788780186	-1.02858788780186	0.497828426086703	-1.02858788780186	1.08118116197097	-1.02858788780186	0.683998891694083	-1.02858788780186	-1.02858788780186	-1.02858788780186	1.25860015957872	-1.02858788780186	1.86971329183111	2.33912267089441	1.72183683037154	-1.02858788780186	1.00768022724676	-1.02858788780186	0.731467748633554	-1.02858788780186	-1.02858788780186	-1.02858788780186	-1.02858788780186	1.17358864674401	1.31870229249523	-1.02858788780186	1.61063495410917	2.06433676598143	1.43407808255052	1.27737010270399	-1.02858788780186	-1.02858788780186	1.11883629294443	-1.02858788780186	1.39559834880233	-1.02858788780186	-1.02858788780186	-1.02858788780186	-1.02858788780186	2.01547183381455	-1.02858788780186	-1.02858788780186	1.00991628543293	1.36068792842663	1.32707360261465	1.87931202991916	-1.02858788780186	-1.02858788780186	-1.02858788780186	1.45691862273562	1.8318521115292	-1.02858788780186	-1.02858788780186	1.29779688080339	2.03352234276279	2.18833172031441	2.03870676906022	1.77192209782264	1.11679882520097	1.77504167115222	1.36203197314729	1.66393376110496	1.39281135218562	-1.02858788780186	-1.02858788780186	1.53144218581025	2.23539350198665	-1.02858788780186	1.80107453371185	0.632249998009808	-1.02858788780186	1.51700816426408	-1.02858788780186	-1.02858788780186	-1.02858788780186	1.73025639743183	-1.02858788780186	2.00886706986812	0.735248068008488	0.969078161236721	-1.02858788780186	-1.02858788780186	1.89604131918422	-1.02858788780186	-1.02858788780186	-1.02858788780186	1.32836845164916	-1.02858788780186	1.78200979925824	1.37421890298711	2.15651379831256	1.5444614372897	-1.02858788780186	-1.02858788780186	-1.02858788780186	-1.02858788780186	-1.02858788780186	-1.02858788780186	-1.02858788780186	0.426716167855912	-1.02858788780186	0.515465466236543	1.23670717258046	1.89329875355647	1.20204532518757	-1.02858788780186	0.459818442919972	0.951170391580976	0.521058014081601	-1.02858788780186	0.570785540931546	-1.02858788780186	0.476468690839061	-1.02858788780186	0.372071336810308	0.482186518415949	0.628964995740806	1.58434894763863	-1.02858788780186	-1.02858788780186	-1.02858788780186	1.56559022852202	0.617316257314937	1.38519075162706	1.19784269081462	1.29000421551658	1.5420065568423	1.27279239375135	1.87354168473065	-1.02858788780186	1.04747707157999	1.32191279324414	-1.02858788780186	-1.02858788780186	-1.02858788780186	-1.02858788780186	1.87239161919555	-1.02858788780186	-1.02858788780186	0.979583556234385	1.2730968405588	-1.02858788780186	1.02528425909514	0.980015235372641	1.70521352311546	2.17121986083293	1.72397608114245	0.775800114908333	-1.02858788780186	1.01485706136509	-1.02858788780186	0.6639426312693	1.92995844635625	0.466040252276625	0.446292110611354	-1.02858788780186	1.37036458972869	0.262141986596754	0.303354491022579	0.228451912765447	1.17467649723975	-0.0574195057644381	-1.02858788780186	-1.02858788780186	1.06070123662582	1.59149825068444	1.28043507654173	0.648062475152456	0.555856198704342	-1.02858788780186	-1.02858788780186	2.30173998099715	-1.02858788780186	-1.02858788780186	1.13843893874976	-1.02858788780186	0.746063805898367	-1.02858788780186	-1.02858788780186	-1.02858788780186	1.55960410906815	0.767184048688491	1.65285060111262	1.1347939642557	0.431401848882131	1.69364872494869	-1.02858788780186	-1.02858788780186	-1.02858788780186	-1.02858788780186	-1.02858788780186	-1.02858788780186	-1.02858788780186	-1.02858788780186	1.5584945871233	-1.02858788780186	1.22279230099128	-1.02858788780186	-1.02858788780186	1.11273846919796	-1.02858788780186	-1.02858788780186	0.973135624312938	-1.02858788780186	-1.02858788780186	-1.02858788780186	0.944116689804576	-1.02858788780186	1.55724793208605	-1.02858788780186	-1.02858788780186	-1.02858788780186	1.12446459092953	0.749918645046832	1.36203197314729	0.916503948464297	2.13881966828446	-1.02858788780186	1.58763093941335	-1.02858788780186	0.793330586526879	1.26400862966127	0.509918657161278	-1.02858788780186	1.37490077747464	-1.02858788780186	-1.02858788780186	1.02848400485675	-1.02858788780186	1.03815795709051	-1.02858788780186	-1.02858788780186	-1.02858788780186	0.825719135311502	2.24473564761513	0.403392999491814	1.06739253471463	-1.02858788780186	1.51740612167303	0.812669749003982	-1.02858788780186	0.997030904317719	0.595097264367636	1.74277193643071	1.4899504769001	1.68364172279817	0.635550135464921	-1.02858788780186	1.07486354616218	-1.02858788780186	1.01711268265938	-1.02858788780186	0.729898243748555	-1.02858788780186	-1.02858788780186	1.84071871756606	1.01530769305325	0.643031395053455	1.28074215640313	-1.02858788780186	-1.02858788780186	-1.02858788780186	-1.02858788780186	1.37353754003649	-1.02858788780186	1.71471262824293	0.988915274103602	1.55021450911499	1.43845489886365	1.30408039789188	-1.02858788780186	0.873386617076993	-1.02858788780186	2.31937547763954	0.984778820651794	-1.02858788780186	-1.02858788780186	-1.02858788780186	-1.02858788780186	-1.02858788780186	0.543173003722234	0.958286133386151	1.30977359373859	-1.02858788780186	-1.02858788780186	-1.02858788780186	-1.02858788780186	0.575834069307582	1.66532818051552	-1.02858788780186	1.13896091886304	0.905798673874094	-1.02858788780186	-1.02858788780186	-1.02858788780186	0.707656827563725	-1.02858788780186	-1.02858788780186	1.2455172469939	0.359344518261127	-1.02858788780186	-1.02858788780186	1.63495876355715	-1.02858788780186	-1.02858788780186	-1.02858788780186	0.738412995532511	0.566023095876248	-1.02858788780186	-1.02858788780186	1.05500809310861	0.96843935379246	1.55641774282591	1.19486645257682	-1.02858788780186	1.06547527827551	0.623252311185959	-1.02858788780186	-1.02858788780186	-1.02858788780186	1.54651207345783	-1.02858788780186	-1.02858788780186	-1.02858788780186	1.36742817949142	-1.02858788780186	-1.02858788780186	0.551684057054092	-1.02858788780186	0.745103177712782	2.04403131762125	1.92874161003958	0.922111799351701	-1.02858788780186	-1.02858788780186	-1.02858788780186	-1.02858788780186	-1.02858788780186	1.4651610180724	-1.02858788780186	-1.02858788780186	-1.02858788780186	1.02711117220757	-1.02858788780186	-1.02858788780186	-1.02858788780186	-1.02858788780186	1.07825944479088	0.683998891694083	0.180213693006551	1.40172473287501	1.0958608209042	1.11883629294443	0.641362150104071	1.52580252111792	0.696481807259577	-1.02858788780186	-1.02858788780186	0.727706467159255	1.39003284612607	-1.02858788780186	0.682526880942137	1.02528425909514	-1.02858788780186	-1.02858788780186	0.487063269402799	1.61813290084418	1.28104934243056	1.82306429424635	2.02836420829186	-1.02858788780186	0.481303652168839	1.20852900172131	1.01440667549361	0.481524259164691	1.16925088769361	0.823233377011048	0.518722187063122	1.09396025958758	0.878887603782093	0.18549498725389	1.15530194259761	2.18259628172008	0.81793350055313	1.01711268265938	1.41214592720499	1.18756221607805	1.60450415728691	-1.02858788780186	1.65714554671312	-1.02858788780186	1.33519717294591	0.316155172216083	-1.02858788780186	-1.02858788780186	1.20796328588433	-1.02858788780186	1.06595418161017	0.470148586590676	-1.02858788780186	-1.02858788780186	-1.02858788780186	-1.02858788780186	0.383161982759203	0.551194869693071	-1.02858788780186	1.02164247912288	-1.02858788780186	-1.02858788780186	-1.02858788780186	-1.02858788780186	1.09967479990613	0.965040828397826	0.545836589448296	0.965464867998369	-1.02858788780186	0.737778938632125	-1.02858788780186	1.09222868792605	-1.02858788780186	0.983043393781231	1.22221728028671	-1.02858788780186	-1.02858788780186	1.04841474141023	-1.02858788780186	-1.02858788780186	-1.02858788780186	-1.02858788780186	0.631427333091196	0.344193600930677	-1.02858788780186	1.39559834880233	1.20966153499688	0.805706883415502	0.418246249520585	1.23476130797471	-1.02858788780186	0.914112565213961	-1.02858788780186	-1.02858788780186	-1.02858788780186	0.333068969836119	0.934466414866809	-1.02858788780186	0.352264182579248	0.6071783636588	0.156211986680631	0.305190547946298	1.34801811742724	-1.02858788780186	0.645542543559112	0.909351167828778	-1.02858788780186	0.442121722626492	0.957235773178465	0.833404201650991	1.73324549251248	-1.02858788780186	-1.02858788780186	-1.02858788780186	-1.02858788780186	0.96081256176353	1.37968828004337	1.61828051011821	2.05786862045221	0.864365128435447	1.01440667549361	1.91265672855836	0.622981415352061	-1.02858788780186	0.3655833798832	-1.02858788780186	-1.02858788780186	-1.02858788780186	-1.02858788780186	-1.02858788780186	-1.02858788780186	-1.02858788780186	-1.02858788780186	-1.02858788780186	-1.02858788780186	-1.02858788780186	-1.02858788780186	-1.02858788780186	1.06070123662582	0.88557817688025	0.915506669275811	0.149542585501408	0.291799844655303	-1.02858788780186	0.578117877299796	1.37251645323655	-1.02858788780186	0.4224673343054	0.558816469560187	0.752499555932274	0.455349357085856	1.08803815960257	1.54227900527161	1.18563087968992	-1.02858788780186	0.249830436425581	1.92368729218808	-1.02858788780186	-1.02858788780186	-1.02858788780186	-1.02858788780186	1.31902282593115	-1.02858788780186	1.79929366887888	0.646381542303539	1.00545022196323	1.61210050054244	-1.02858788780186	-1.02858788780186	0.478003282120975	-1.02858788780186	-1.02858788780186	0.796405980131617	-1.02858788780186	-1.02858788780186	1.13817806798292	-1.02858788780186	0.495120896107959	-1.02858788780186	1.50475471621014	2.11225272770926	0.391369383281708	0.557828305224	1.04677451044576	2.61368283275637	0.945770852533841	0.758339132974819	2.25405086949479	-1.02858788780186	-1.02858788780186	-1.02858788780186	0.713155031853704	-1.02858788780186	1.5872022091553	-1.02858788780186	0.78350431227934	0.568776326374013	1.64796549829567	1.13116445774364	0.378250520943635	0.685473866790274	2.10576517611154	0.534527343776625	1.70472888914073	0.357521359901766	0.584501201353539	2.76168888185651	1.61063495410917	1.16979191778634	1.20204532518757	-1.02858788780186	1.14209949775985	-1.02858788780186	-1.02858788780186	-1.02858788780186	-1.02858788780186	0.73209647537212	0.343125427128838	1.2105119005197	0.94597786134548	-1.02858788780186	1.65699182475232	1.26904612100283	0.86473896436213	1.3427361682701	0.140440882773007	0.608106083599532	0.694386538582661	-1.02858788780186	0.665377570505075	2.2397793739728	0.501455509640206	0.992414882955418	1.12343849557047	0.974206745392502	0.702501337854724	0.430788750662818	-1.02858788780186	1.00478239642875	-1.02858788780186	-1.02858788780186	1.08656410202142	-1.02858788780186	1.03261619038391	1.03445934166385	0.747025664037523	0.319397973085296	1.5584945871233	1.55186471790925	0.723653041052491	-1.02858788780186	-1.02858788780186	0.535721630677633	-1.02858788780186	1.40919003906098	1.52259501542045	0.334821423390127	-1.02858788780186	1.67632155547873	0.337812100467264	1.25600783760821	-1.02858788780186	-1.02858788780186	-1.02858788780186	-1.02858788780186	1.58002836494068	1.14823538233312	0.411569317928991	1.13726564584223	1.27614706940732	-1.02858788780186	-1.02858788780186	1.35089213067321	-1.02858788780186	0.454925308137124	0.655392091819884	0.469498205584583	-1.02858788780186	-1.02858788780186	0.385061215498359	0.291309579443906	1.77817120388762	-1.02858788780186	1.08853008485398	-1.02858788780186	-1.02858788780186	1.06979528338217	0.961234399010347	-1.02858788780186	-1.02858788780186	-1.02858788780186	0.847358611468846	-1.02858788780186	1.32046664578614	-1.02858788780186	1.35566545971945	0.802939291388258	-1.02858788780186	-1.02858788780186	1.41179071641834	-1.02858788780186	2.10595824185927	-1.02858788780186	0.507162210702348	0.642752918478422	0.825008103844709	-1.02858788780186	-1.02858788780186	0.858407843825183	1.00634149955654	-1.02858788780186	-1.02858788780186	1.63646213401273	0.0270037861607023	0.77313858397934	-1.02858788780186	0.402805966005794	-1.02858788780186	-1.02858788780186	-1.02858788780186	0.788571081199156	-1.02858788780186	0.966738315602955	-1.02858788780186	0.545351533472223	0.840078360677247	-1.02858788780186	0.74638428848427	1.93239655575834	2.2480529699536	1.18287926830705	-1.02858788780186	-1.02858788780186	1.52419739652214	1.70440593442707	-1.02858788780186	0.647782047410034	-1.02858788780186	0.88904120663439	0.844802783883486	1.75647160007253	1.17740212551912	-1.02858788780186	-1.02858788780186	0.515233440338076	1.90807974830395	0.509688523524059	0.912125197959252	0.758339132974819	-1.02858788780186	0.481965692248125	-1.02858788780186	-1.02858788780186	-1.02858788780186	0.237176995338431	0.243168085508071	-1.02858788780186	1.67828389060249	1.65899213043091	0.88673083783922	1.33487081770702	1.07027665962261	-1.02858788780186	1.43918639495442	0.875089716774585	0.71024811520889	-1.02858788780186	-1.02858788780186	-1.02858788780186	1.4778544721838	0.106794066645283	0.974135293508647	0.695882550148495	0.464103066521677	0.474937632632207	0.390409559560139	-1.02858788780186	0.762257439038716	0.846749321351649	0.895235319435547	0.830714708304029	2.04869897934699	-1.02858788780186	-1.02858788780186	0.586556211427001	-1.02858788780186	1.85680594450981	1.27401080853151	1.72364665903469	0.693191915906495	0.961234399010347	0.791967701814121	0.170461003877754	0.799493770200941	1.19477360907707	0.78485216379957	1.28690613589882	-1.02858788780186	0.752499555932274	0.285295778330536	0.437358467875776	0.25934925526623	-1.02858788780186	1.78516167525349	1.90540298258493	0.605987363660512	-1.02858788780186	-1.02858788780186	2.22234566243224	0.312083568686202	0.983693747280618	0.386584714873286	1.21906140062862	0.593796479734978	0.562783279375846	0.966525935772093	1.838772348732	1.61835432331717	0.312929571064085	0.301357871019982	0.0123202128819215	-1.02858788780186	0.553153702386353	0.542448358260461	1.14157560215261	-1.02858788780186	0.22683971441669	1.23699942429253	1.05359084334395	1.18507985830219	1.10050620436663	0.569278086614579	-1.02858788780186	1.45972029081289	0.348484831526538	1.51402886470244	-1.02858788780186	0.335699526725555	1.68269405922148	0.804321841263356	-1.02858788780186	1.39107379386363	1.30692246472019	-1.02858788780186	-1.02858788780186	-1.02858788780186	0.805014050324443	1.44236293897781	0.17779295769475	0.2015043616104	0.770486350406981	-0.0221041504574049	0.61182915229713	0.957725771944106	0.234649433141906	0.551806408086722	0.371326452321389	1.2577019562477	0.539076750555303	0.392715577012646	-1.02858788780186	-1.02858788780186	0.485951786225608	1.53935431200833	0.874395417031157	0.547780237919493	0.856555436442359	1.93549335547438	0.413455749143615	0.249678170112786	1.61547983100884	1.06739253471463	-1.02858788780186	0.350101735998011	-1.02858788780186	-1.02858788780186	0.56777389007077	-1.02858788780186	-1.02858788780186	1.28700923167639	0.297219379249534	-1.02858788780186	-1.02858788780186	1.174404406263	-1.02858788780186	-1.02858788780186	-1.02858788780186	0.780648018004643	0.140190225578103	0.783672663468941	0.224794345940111	1.57337297173291	-1.02858788780186	0.981527911670976	0.383920991902154	0.806053534273252	1.29633706998163	0.087495771814251	1.65837620829389	1.23408127237523	1.09247583821106	-1.02858788780186	1.52875240336185	1.05076353710538	1.92580700314611	1.16037252914878	-1.02858788780186	1.51145445672418	0.703711161426403	0.532145003538817	0.445664854747864	-1.02858788780186	0.286590941775315	1.52419739652214	1.26702768406208	1.11223228531745	0.900695099488242	1.05280451991272	1.30345005298309	1.84742116837312	0.964617009930185	1.49421179243491	1.35822901653683	0.366136867253785	0.874332329187481	1.1211342868771	0.372257695979654	1.90534358022169	0.404764842881131	1.17304523443204	0.271705961559763	0.848822850809701	0.192201986968471	-1.02858788780186	0.683556977671294	-1.02858788780186	-1.02858788780186	1.5837793237951	1.31806156916929	1.74554705649987	0.311745497766034	0.0769395757887639	1.66323730841397	0.733828206848812	0.236134895885217	0.960109986572894	-1.02858788780186	-1.02858788780186	1.01066298820503	0.0336952140510646	0.975995080749176	0.251660737547187	0.82040225488168	0.0302368578851418	0.851759589204979	0.747346557203703	-1.02858788780186	1.19616730367579	0.0871555307212105	1.13648434316559	0.733591825239823	0.373843983270242	0.534368262800524	1.07830805707505	0.508232826649832	1.04112874049107	1.05559932391094	1.22717483783668	0.349742059482619	0.600237103575893	1.16108658614599	-1.02858788780186	1.07252673786597	1.08240154212067	-1.02858788780186	1.28675151462467	0.465178579983711	1.26184127059012	0.955767551667437	1.28767964551003	0.201854453135229	1.29186825047322	0.322142203607607	0.479871483725667	0.98619157153185	-0.142190172410419	0.361173020056369	-0.323065645148718	0.146301592019227	-0.0881712607159465	0.447338874419098	0.557334751453846	-1.02858788780186	1.08533768509116	1.12510652805683	0.238668971823879	0.271074046578094	1.21496620334662	-1.02858788780186	0.674822809011614	1.14524961305392	-0.118859342639441	0.591202100269162	0.685178634138681	0.153380369844703	0.769328907662625	-1.02858788780186	0.978864597788313	1.15863449144999	-1.02858788780186	-1.02858788780186	1.55379362002274	1.84387811431802	0.0402708757756531	0.83502238008347	0.80839752365061	-0.292572245685269	0.344282698771653	1.33057398527082	-0.0996910488725039	0.620637952130118	1.05038728526344	-0.170986946372264	0.914610180420543	0.338871110711917	0.250668612139456	0.482186518415949	0.583646721710147	0.873235408415079	-0.025730586842129	0.489850085528666	0.806747305216343	-0.155489585310165	1.60745515136602	0.464103066521677	0.704518813067808	0.704821910247455	0.155696055544946	0.826549497904996	0.0343080147557194	0.60832714845927	0.348754023029694	0.889716335573722	0.251355288617172	-1.02858788780186	0.547780237919493	-1.02858788780186	1.66983509947118	0.704922970280116	-1.02858788780186	-1.02858788780186	1.61151401154992	1.11909131961884	0.755089341520954	0.715919507400219	0.698282510144187	1.33945059022919	-1.02858788780186	-1.02858788780186	-1.02858788780186	1.86172132702199	1.83812440850591	1.70521352311546	1.5872022091553	0.549973416434084	0.780480333778269	-1.02858788780186	1.08166910190625	0.695583104436081	1.76605653788969	-1.02858788780186	0.479761444317501	1.80089630214902	1.07437953525754	0.678420935659857	0.284003419876524	0.311407615177859	-1.02858788780186	2.01131525016388	0.659369795005412	0.832327285927393	-1.02858788780186	-1.02858788780186	0.483955764093666	0.218124769849013	-1.02858788780186	-1.02858788780186	-1.02858788780186	0.764880972458425	-1.02858788780186	0.534766034574049	0.534288736173754	1.47779088894868	1.39606367698706	-1.02858788780186	-1.02858788780186	0.474064323321123	0.799150067587028	0.61383171794101	-1.02858788780186	0.633073608871147	1.13922202829495	0.791627359754946	-1.02858788780186	-1.02858788780186	0.884810667981872	-1.02858788780186	-1.02858788780186	0.562783279375846	2.27370035300538	1.17358864674401	1.09025408411047	-1.02858788780186	-1.02858788780186	1.15663341378336	1.2987365935231	0.267296679737939	-1.02858788780186	0.526225235602487	-1.02858788780186	1.62524401365301	0.707048429502165	0.550950405984466	0.910142764492169	1.88628086389724	1.0566645941856	-1.02858788780186	0.793160093094529	0.731467748633554	1.28690613589882	1.40471529346973	0.564775223310701	-1.02858788780186	-1.02858788780186	1.29592041962279	0.409490739038016	-1.02858788780186	-1.02858788780186	1.48724884900502	1.23233502373798	0.761275955859793	0.314625121001307	0.886987212838197	1.07753059730957	0.939996057716726	1.18178106515727	0.541483351462011	0.285619305837116	0.0814052935246683	0.372444110421608	1.49628492129907	0.401438313811527	-1.02858788780186	1.3507656080823	1.78937997701549	0.563778536912975	0.447758048846653	0.670566928293146	1.03330689277446	0.979799367277971	1.90202266960713	1.33508837471852	0.876037475607689	0.545351533472223	0.922111799351701	0.227865135687666	0.88673083783922	0.149160288848515	0.63905016387646	0.853232106079527	0.413256916577838	0.127191689439775	0.49692470322721	1.05548104429144	0.764060140448647	0.783167721403028	0.0187151937800282	-0.0869869115224098	0.477235544001044	-1.02858788780186	-0.154814252024309	-0.250143602121562	0.964193412395287	0.52748381878838	-1.02858788780186	0.472974299015885	-1.02858788780186	-1.02858788780186	-1.02858788780186	-1.02858788780186	-1.02858788780186	-1.02858788780186	0.786202401543745	1.93378078518659	1.4853239053883	0.64414638002957	-1.02858788780186	-1.02858788780186	1.02825504147801	0.845167389880711	0.787780704475581	-1.02858788780186	-1.02858788780186	0.0993141011822309	0.0644208556419868	1.507665171964	-1.02858788780186	1.60058367509231	0.623794411624856	1.66300526950211	-1.02858788780186	2.24777612298342	1.26521501605168	-1.02858788780186	-1.02858788780186	0.552173591349042	-1.02858788780186	0.439218209993291	0.877366254321106	0.344015443751649	0.135325505778056	0.663799293134947	0.107500789158153	0.935283228707031	-1.02858788780186	0.718231129499976	0.883916181103375	0.894070233105483	0.812553183827828	0.263075853318798	0.877936416742113	-1.02858788780186	0.163878911612297	-1.02858788780186	-1.02858788780186	-1.02858788780186	-1.02858788780186	0.522463371450391	-1.02858788780186	1.18728604748194	1.03469002345651	1.69893211440582	0.502251545947098	0.161723965666453	0.227718534911865	0.902556075779328	0.475374718102947	0.683409732236776	0.937533750117311	1.48072023151057	1.8655190113785	-1.02858788780186	0.833583832887515	0.816526318717563	0.463673350760364	0.77313858397934	0.714382415835328	-1.02858788780186	1.37626606382124	0.474937632632207	0.629784833776689	1.01463183771688	0.337635775577785	1.82744843535713	0.291472956603122	1.0671526378409	1.86649790897781	0.485951786225608	1.09124080907537	0.401243173640708	0.519188710658453	0.365952317103766	-1.02858788780186	-1.02858788780186	1.11502003378282	1.36018442552799	0.858037011818306	-0.024011487704967	1.40983951615937	-1.02858788780186	0.860636527437373	0.927219614326047	-1.02858788780186	-1.02858788780186	0.0302368578851418	1.5025321049328	0.19843288083434	1.68522323190924	0.372257695979654	0.895818504432509	0.229627265214294	2.42694169067785	1.77782298438206	1.79114296283676	1.25382026227664	0.448597203098678	1.06547527827551	0.339401298912562	0.338517905061541	1.64987078375518	1.70182616499215	0.685621527727833	0.0905679948422685	0.662033779085641	0.669699461209451	-1.02858788780186	1.00835040784606	0.948258466218717	1.34142049963171	0.00369750859905708	1.28063978465634	0.970784103141685	-1.02858788780186	0.970143955887524	1.03700037077869	1.37507132610497	-0.0762656907853241	0.848944994776797	0.410677674415887	1.34682698041848	-1.02858788780186	1.30502674976768	1.13713537918518	0.37881528191845	2.13722606896685	-1.02858788780186	1.94725408258598	0.683409732236776	0.228598700605749	0.419851028895693	1.37900280540387	1.06022532565857	-1.02858788780186	0.420252848124142	1.31710134194888	0.863804707984982	1.57161450615484	0.49399597252035	1.13635419537763	0.283680767384814	0.894846767286923	-1.02858788780186	1.51886674767282	0.280624252287662	0.835742653603839	0.664229392438384	0.100941277758806	1.42634811758195	1.25516199538207	0.48284943590597	0.449017183492077	0.479541420019315	0.248765406057206	0.342414335508652	1.14647778952905	1.35333114984752	0.0767173006724869	-1.02858788780186	0.382403883457495	0.405844786322388	1.00527208217105	1.08754652090848	0.292454156249633	-1.02858788780186	-1.02858788780186	1.26039930960811	-1.02858788780186	0.957655753985962	1.09445564652694	0.965889128932235	-1.02858788780186	0.294749886178751	-1.02858788780186	-1.02858788780186	-1.02858788780186	-1.02858788780186	-1.02858788780186	0.531075651817019	1.2515885634523	0.631427333091196	0.142450329558871	-1.02858788780186	0.0323700606005656	-1.02858788780186	1.11960160221421	-1.02858788780186	-1.02858788780186	0.619738667826449	0.670566928293146	0.324898828417632	-1.02858788780186	-1.02858788780186	0.633623209207302	1.18452918686269	0.755738180686448	0.541242311422467	0.91910270852812	-1.02858788780186	-1.02858788780186	0.675502176895883	-1.02858788780186	1.58805986344359	1.2999910850171	-1.02858788780186	1.38358242431177	0.442953674680567	0.50785026902724	0.574568507235082	1.33792141029948	1.1137517421365	1.16197999047749	-1.02858788780186	-1.02858788780186	-1.02858788780186	-1.02858788780186	0.947635844411778	0.522228943543556	0.970143955887524	1.64979449966989	0.388876853209255	-1.02858788780186	0.0383096769794066	-1.02858788780186	-1.02858788780186	0.678420935659857	0.219134705022874	0.275352620566186	0.926747795387082	0.686064689109289	-1.02858788780186	1.2437481617527	0.387347840596812	0.496473297130045	0.245884382207235	0.395803332884235	0.235986177702929	1.03908518778449	1.37900280540387	0.941641785213453	0.273130242374658	-1.02858788780186	0.258421288453833	0.312083568686202	1.45592451585028	0.855261353052635	0.290167185665279	-1.02858788780186	-1.02858788780186	0.595618251627067	-1.02858788780186	1.94477968315626	-1.02858788780186	-1.02858788780186	1.05099878065754	0.614902065911939	0.370396587122109	1.33118037353495	0.12804855016254	0.787216650156892	-1.02858788780186	0.377310375150021	0.252425059351186	0.74638428848427	-1.02858788780186	-1.02858788780186	-1.02858788780186	-1.02858788780186	-1.02858788780186	0.531194386097823	0.365767821322327	1.56232796142006	1.12121951693209	0.624336924197327	0.0525195223707355	0.823115206465644	0.0772731681920292	0.894976263540529	0.89978252776909	1.42202841677051	-0.100228562514877	1.32513482155104	0.737937402533137	1.19157656710827	1.14406696315372	0.608238714239539	0.816174923700911	-1.02858788780186	1.40594954952279	1.47690118043983	0.657236165762308	0.902000592154116	0.420956634133309	1.7756667790729	-0.000223886489462883	0.53715752891408	1.03200271476241	0.694585831137554	-1.02858788780186	2.61556014702276	1.46196774950182	0.803975970443577	1.48447819043535	1.09619178971166	1.20022169201634	0.377122514118705	0.335699526725555	0.421157856818267	0.0750532857012982	2.06585472820537	0.677544082557576	0.888944806589391	-0.276107931917662	0.179405610219689	0.60356743429723	0.326628053606076	0.80761539994356	1.40260329434031	0.691999231069301	0.287888920132948	0.523401891336875	-0.118565071444363	1.65432099177984	0.701746203825642	0.150435655726266	0.144719899196435	1.61813290084418	1.25337347075292	0.992049642311489	-1.02858788780186	-1.02858788780186	0.523989123919991	1.06404020754089	1.10384000505475	0.625966939994826	-1.02858788780186	-0.024645565997562	0.492985151252804	-0.188295297336808	0.896272389059628	1.45453455957741	-1.02858788780186	0.994683013163773	0.0679041391770175	1.00333729748742	0.712439995105496	1.17358864674401	-0.13118408276546	0.760704012055819	-0.081658252672596	0.940201590029982	-0.221507842250563	1.03806529085501	1.14920359451409	0.863524647674534	0.936816992531212	0.985430556367507	0.845167389880711	1.35714538580305	0.103683987323788	0.831430995854934	0.362395002524308	0.921308269056377	-0.342045160362273	1.23243194648614	0.179405610219689	0.594836915158569	1.26945036086758	0.779675963189946	0.590231669927085	0.49260368155242	1.03954919103828	0.384300838225049	1.52553480946978	-1.02858788780186	-1.02858788780186	0.233908131557687	-1.02858788780186	-1.02858788780186	-1.02858788780186	-1.02858788780186	-1.02858788780186	0.598752287896669	-1.02858788780186	0.238519601044455	-1.02858788780186	1.87210431039662	1.21591686449401	1.02711117220757	1.5420065568423	0.804321841263356	0.568024363760464	1.54214277119466	0.489850085528666	1.07534783587019	1.36035222871832	1.78888690732211	-1.02858788780186	-1.02858788780186	-1.02858788780186	-1.02858788780186	0.789758181924174	0.431197418483796	-1.02858788780186	-1.02858788780186	1.10033985816988	0.795892555967206	-1.02858788780186	0.57684817336172	0.0978076561865524	1.1956095577319	0.539797845316789	0.43932168470963	1.05974968510116	0.515465466236543	1.60159854648087	-1.02858788780186	0.0829774504514365	-1.02858788780186	-1.02858788780186	1.66207767312128	0.0973450041700651	1.13583380210209	1.44016262741924	0.337283277144271	0.427935259190731	0.182780384536314	1.00589574015841	0.121836890893217	-0.181130475470258	0.474282543042887	0.845167389880711	0.810399902800425	1.23904791150884	1.71495742226707	0.892906854719632	1.10869741706635	0.366136867253785	0.873008649822705	1.20157736273552	0.260433740502358	0.123291979612076	0.597444746150815	0.34365928332058	-1.02858788780186	0.627873338189103	0.787047515097542	2.25974738316347	-1.02858788780186	0.284649249097871	0.318201246434401	1.6175131910836	0.795151550402379	0.443786687266277	1.14841133971749	0.985358115639475	2.39231500793772	0.0885178327133269	1.57122105745358	0.812844629829417	0.120869030684344	1.60712681119922	1.70783474233888	0.325762829938778	-1.02858788780186	0.393871730328128	1.02817873440115	0.069764321047458	0.793216920017473	1.99464861047702	0.64456494497914	0.86274722614162	-1.02858788780186	-1.02858788780186	0.726769102392612	0.0655068345027448	-1.02858788780186	0.0837653217398504	1.22856336206962	-1.02858788780186	0.501001053798164	0.830356812337545	-1.02858788780186	0.552173591349042	0.925535819038543	0.772972547573507	-0.0492464894384724	-0.0142123725513243	0.664803254642405	1.75826163467879	0.224648526638659	1.01598410200395	1.09050065730429	0.183593379998283	1.35622213704329	-1.02858788780186	-1.02858788780186	1.16961153675328	1.0799625474332	0.417045280246342	1.87078375756778	0.990444514148883	1.64516778379127	0.985865335494109	0.153508761966874	1.53002908893912	1.38174780933497	0.419650213051288	0.342947577489637	0.327841425330698	1.42538642668053	1.17168819667096	1.88255808824602	0.718848779105337	1.15317586680628	1.32642687719455	1.64171233523227	0.946806427547365	0.789418822021073	0.505788193504327	1.24743777428846	0.887500212041028	0.826430820166374	1.31358928533872	0.681645093186894	1.91058454355964	0.687988156280074	0.274240389669806	1.44889693974689	0.181968572496664	-1.02858788780186	0.492312115793894	-1.02858788780186	1.12875332309067	0.419851028895693	0.267610539049339	1.6414400664002	0.19690339072572	0.967163241741987	-1.02858788780186	0.269182343779156	0.683851557389868	0.242867056913702	-1.02858788780186	1.0882840863903	1.42972198386489	0.973849548593403	0.25811229204117	-1.02858788780186	0.0676857376794872	1.02695877550747	1.03815795709051	1.89486501109337	1.63016378565864	-0.0572507036337029	0.0161471907087149	-1.02858788780186	1.02300626980412	0.793557970214775	0.48428802043827	0.992634105469673	0.834122975982557	1.3783178471594	0.223046955938589	-0.0989989979258868	0.169799251293803	1.52841672195823	0.205719831681126	0.424487109207698	0.424487109207698	-1.02858788780186	0.383541373488411	1.510466183721	1.01275735995594	1.50185330287891	1.30219069586526	1.11496926578436	1.13896091886304	0.895041019589692	-0.0471804717636358	1.41749068035151	1.15052564560296	0.831968645699188	-0.0196405510494854	1.24080756404963	0.458112356213829	0.919904027789589	0.529178704182774	0.646241641327678	0.828331848630034	1.43748047350471	1.68591991724088	1.62444136540607	0.217692486313194	0.862498613773945	-0.143719627435082	0.435504019173969	1.88628086389724	1.47165655402236	1.94440218563738	1.41065496686721	1.88070190279267	0.525989509636499	0.353348235354489	0.247854068792493	0.351903251501837	1.22221728028671	0.0281127787039009	0.804206533688563	0.85729587388504	0.0551757683738511	0.281427078500312	1.01485706136509	-1.02858788780186	0.179002008470411	1.2111738691392	1.05769169420363	0.908560355843217	0.877556262688888	1.17033328706532	0.789136137202605	0.822642704689743	-0.323672387080647	1.1070193043727	1.77504167115222	0.658800212555108	0.863120292397552	1.57612271804489	1.08325686116926	0.0836526953529914	0.882512599957953	-0.0431947392061299	-1.02858788780186	1.10083899479598	0.188770013229341	1.21344729337363	0.905011376369005	0.533096944386947	1.62457509330123	1.16709015168849	1.08321611200015	0.185631064407638	-1.02858788780186	1.24360089829962	0.240464431323561	0.833703610129316	0.356793586991496	0.952004299374779	-1.02858788780186	-1.02858788780186	-1.02858788780186	-1.02858788780186	-1.02858788780186	0.398711763096674	1.57548745199138	0.896402118040952	0.802248948658212	0.594316505283389	1.14183750992108	0.411470185287928	-1.02858788780186	-1.02858788780186	0.440668351733419	-1.02858788780186	0.880602633723544	1.56852752300203	0.820578896652731	0.80207645991887	0.712235825528851	0.45853846396024	-1.02858788780186	-0.17267351515325	1.91735493007564	1.31966423671497	1.62034944035259	1.65591645898039	-1.02858788780186	0.578117877299796	0.258266769901685	1.44911882619138	1.6735809780996	-1.02858788780186	0.44046099120122	0.125360161257082	-1.02858788780186	-1.02858788780186	0.761930136362786	-1.02858788780186	0.803630255270992	-1.02858788780186	0.151842014600829	2.02646454519458	-1.02858788780186	0.670566928293146	0.979367802215672	1.33639482207648	-1.02858788780186	0.200804828775951	0.530007970670083	-1.02858788780186	0.426310313283716	0.517557278021593	0.246944154705576	0.811272129289511	1.3711567881347	1.09495132387053	1.94426494895406	0.978289886579118	0.657378212356586	0.746704907830868	-1.02858788780186	0.299367843661787	-1.02858788780186	0.0880633354871693	0.776800597345917	0.56702300978538	-1.02858788780186	-1.02858788780186	1.11122082115532	1.28577287003632	-1.02858788780186	0.948258466218717	1.65321798779541	-0.0368869970641222	0.625966939994826	0.423947885500799	0.3573393369697	-1.02858788780186	0.47101675508924	0.51500149380021	0.753469682734971	0.638865525899663	1.01418157466608	0.977643819822106	1.60305024305079	0.340994603528668	0.949921139401979	0.154408352617702	1.1386998890289	1.41392405022118	0.331496024268369	1.18251304590903	0.981527911670976	1.13444763237022	0.922312807906778	0.209966900869078	0.382593323083317	1.22779168827088	0.316325415837898	-1.02858788780186	-1.02858788780186	0.462385878272567	1.00078678653791	0.25996871584864	0.152867102969805	1.59581381399471	-0.09707093459393	0.408898093456934	-1.02858788780186	0.991100777558016	0.202625418732886	0.209114940747454	-1.02858788780186	1.34059918072812	0.895624061836855	0.03379729516718	1.2587998843711	1.20947267734649	1.56203574399851	1.37814668820315	0.474828406169642	1.17376986012491	1.31273994732497	0.985213253425718	0.363558103150712	0.924527235628303	0.444620762620048	1.46140537298455	1.16332183606825	0.946461088337604	1.30555293412659	-1.02858788780186	0.184407561664896	0.365214659926899	-1.02858788780186	0.215823030232139	0.355522026888799	0.936032703698313	0.092168160079602	0.820049092399291	-0.0822978465387089	1.23402300810266	1.18356635272485	0.913052020738596	0.971424754083658	0.865237689185362	-0.0191829253086203	-0.151625501760209	1.09239344675088	1.41784810771435	1.14735613602003	1.2229361151873	-1.02858788780186	0.6672472374713	1.09025408411047	-1.02858788780186	0.691602099168182	-1.02858788780186	1.63218373749274	1.53427477579282	1.33465331326762	0.260278691371621	0.353348235354489	0.124385902796299	1.64171233523227	-1.02858788780186	1.58527531665391	1.51414785474705	0.612762980172579	0.176988382495352	1.41844412972951	0.802766647510016	1.46817653653442	0.715458045491906	0.216110240595665	0.672885237015046	-1.02858788780186	0.457899405657009	0.37281710523101	-1.02858788780186	-1.02858788780186	0.599145023447002	-1.02858788780186	0.156599254453798	0.234501096686009	-1.02858788780186	-0.0352966879089323	1.28634962501118	-1.02858788780186	0.72209988641283	-0.147862943959848	-1.02858788780186	0.340994603528668	-0.0922528497417092	-1.02858788780186	0.724586491581191	1.14498666099506	0.467983128187656	0.677544082557576	-1.02858788780186	-1.02858788780186	0.386584714873286	-1.02858788780186	-1.02858788780186	-1.02858788780186	-1.02858788780186	1.66022515971257	0.509458468173429	0.838811281647862	0.993511582092368	1.75585862782363	0.304856303899447	2.04755855193849	0.972707569788118	0.165320245256832	0.758501990525147	0.243469270181827	0.130135214441878	-1.02858788780186	0.361173020056369	-1.02858788780186	-1.02858788780186	0.921910841210982	0.663799293134947	-1.02858788780186	-1.02858788780186	-1.02858788780186	0.588488265134288	0.793160093094529	0.295407425528106	0.506551191171629	1.04876663953295	0.918502245079907	1.08865311097577	-0.144690045200347	-1.02858788780186	1.34059918072812	1.48244393892105	1.24591086011903	1.36946006614804	0.557581484349497	0.510033753351212	1.24276687041604	0.727706467159255	0.651342210323008	1.42226786774333	2.15704629561079	1.35845227815814	0.973778128014868	1.80840994494286	0.537397138054113	1.36878226475454	0.796577198021214	1.19505216932816	2.34771503378237	0.297219379249534	0.445038199535691	0.303687904475684	1.16529366212047	0.743185600513587	0.528823612315113	-1.02858788780186	-1.02858788780186	0.156599254453798	0.278222255042287	0.356520891180261	0.535960738174447	0.438391002835924	1.45146421852704	0.242867056913702	0.406532972439687	1.43602076596292	1.02955333736982	1.106516516908	-1.02858788780186	0.363650019096644	1.31273994732497	-1.02858788780186	-1.02858788780186	1.34405375932212	1.03923982678013	0.559682271410159	0.0382066686843812	2.34621390251756	1.82937263047034	1.43335063216289	-1.02858788780186	0.880030543121918	0.237326020048741	1.11502003378282	1.12480689726979	2.04744457936555	1.30046197423884	1.20608021200665	1.16871019641183	1.45126648196357	0.733040558685281	1.0168115770312	0.85853149349831	-1.02858788780186	0.48428802043827	0.124507588103207	1.24110118201421	1.52179485102322	0.369468097036312	1.06165387086734	0.964899531014847	1.21249931395481	-1.02858788780186	-1.02858788780186	0.631427333091196	0.131613051546016	1.22413548609798	0.718694318561041	1.15184973451768	1.26320528481439	0.165976645849837	-1.02858788780186	1.62658326065438	0.323863635858132	-1.02858788780186	0.152738861597614	1.34581354652132	0.308711313935777	0.104445139812571	0.896012994651654	0.179809504950821	0.869803231262822	-1.02858788780186	1.34801811742724	0.232576182772914	0.135573914891403	0.626647212771344	1.27451897573241	-1.02858788780186	0.890392040209789	1.22030326778606	1.03415186556253	1.14746159803496	1.4685541671966	0.829999081402797	1.64845289125259	0.0669220654317331	1.1043412080386	0.219568081173765	1.05816616608708	0.629511450023766	-0.0786077055694454	0.399878859248089	-1.02858788780186	0.109626648001288	1.83738442434291	1.46422067787571	0.52258061569323	1.21782129384524	0.853600668863631	0.200804828775951	0.806226918332936	1.00649013966258	-1.02858788780186	0.863244687225517	0.458431911183018	-0.234961579068684	0.187130103499287	0.715304288603237	-1.02858788780186	-1.02858788780186	1.52869868626661	-1.02858788780186	0.0834275159588296	1.19106797927531	-1.02858788780186	-1.02858788780186	1.32556530027656	0.150052732095341	-1.02858788780186	-1.02858788780186	-0.15569197261269	1.04249390194021	-0.0104036122083363	0.234501096686009	0.360806890990269	1.23978067227164	0.651436136322755	-0.0329900216417699	1.13142319770439	0.806920845795959	1.69393616707803	1.49654438689444	1.04303748666362	0.0888589663308675	0.5122243090668	-0.114424202763991	1.17726563995367	-1.02858788780186	-0.0969936371631216	2.15990364534792	1.87264707446338	1.45453455957741	0.514653722695732	0.678420935659857	0.366136867253785	0.653976764460277	1.06907373619328	-1.02858788780186	-1.02858788780186	0.653411408163161	1.44481390450944	-1.02858788780186	0.777301332717403	-1.02858788780186	1.23059224198004	1.59264715210494	1.21591686449401	1.46541193676441	-1.02858788780186	0.782326893992221	0.99747188249658	1.13505380523503	1.92388897641169	0.522463371450391	0.310395095695161	0.944323274888157	0.176988382495352	-1.02858788780186	1.66022515971257	-1.02858788780186	1.17658353489003	0.978289886579118	1.04164041372385	0.782494985269779	0.575960751802721	0.448597203098678	0.278701878653918	0.666239896235071	1.11756230419612	-1.02858788780186	0.337812100467264	-1.02858788780186	-1.02858788780186	0.270758342086631	1.00678750038527	0.392523088981429	-1.02858788780186	0.856185480049348	0.3923306592122	0.885386229843279	0.519889097172899	1.3385764553155	0.837726853514414	0.0596698241480419	2.3216503945255	1.54037352124662	1.87613420184179	1.92380829785221	0.420856046297576	-1.02858788780186	0.979799367277971	0.45853846396024	-1.02858788780186	-1.02858788780186	-1.02858788780186	0.483291747123842	0.380135026718615	-1.02858788780186	1.10233817155533	0.999901503675802	1.48724884900502	-1.02858788780186	0.600849407124539	-1.02858788780186	1.78762014904793	-1.02858788780186	0.344550069336755	1.32836845164916	0.852372800988279	0.722255056096878	0.0498771536303311	1.52139502489956	0.658800212555108	-1.02858788780186	-1.02858788780186	-1.02858788780186	1.16332183606825	-1.02858788780186	-1.02858788780186	0.50327640503285	1.04467037268799	-1.02858788780186	-1.02858788780186	-1.02858788780186	0.348843779508678	0.510839975463231	0.303354491022579	-1.02858788780186	0.873197610783599	1.15184973451768	-1.02858788780186	-0.0941241197044381	-1.02858788780186	-1.02858788780186	-1.02858788780186	1.69604668992785	-1.02858788780186	1.81788327916019	1.58313890568357	0.982177059907665	-1.02858788780186	0.549607401825328	1.11654448433784	-1.02858788780186	0.50282071969072	-1.02858788780186	0.913184511830114	0.67812853434384	1.49747906135917	-1.02858788780186	1.02562649858404	0.701092378851518	1.09967479990613	-1.02858788780186	0.094462654054326	-0.194231689686128	0.805533616587278	2.2144262801919	0.790947129772338	0.821109064275057	-1.02858788780186	-1.02858788780186	-1.02858788780186	0.501455509640206	1.04001345323287	0.950545524316208	1.35984891242331	0.851269365820917	0.0132007118242441	1.46968798303752	1.11713806464465	1.80009465928496	1.3000957056033	-1.02858788780186	1.70531047900123	0.0981549134113638	-1.02858788780186	0.305859591310918	0.963064897565217	0.0433832243063723	-1.02858788780186	-1.02858788780186	0.376184048091855	0.93849042020276	0.739682721832412	1.66022515971257	0.275034627327071	0.22815844940077	-1.02858788780186	-1.02858788780186	0.835742653603839	-1.02858788780186	-1.02858788780186	0.22815844940077	1.69845061256675	0.361722616405961	1.51812287155163	0.264791800646818	0.675210941778778	0.278062466508101	0.210677844762172	0.222175253982148	0.750563043597462	0.72303139022055	0.125238281877998	0.0934288842755726	-0.11091818018537	0.558445742662042	0.987388884295434	0.715304288603237	0.22683971441669	-1.02858788780186	1.06859304911153	0.0915961087572435	0.307367651947079	0.248157689571708	0.611251683429027	0.989133562247068	-1.02858788780186	0.417045280246342	-1.02858788780186	-1.02858788780186	-1.02858788780186	-1.02858788780186	0.0801733689363939	0.00475500403683945	0.0567762254147669	0.183593379998283	0.259504059147636	1.37797556146706	0.899131331418527	0.423173538128237	1.2730968405588	0.0682319161830063	-1.02858788780186	0.385061215498359	0.123777891322601	0.251049999364696	1.33945059022919	-1.02858788780186	0.70979016943401	0.634999056518565	0.267924565379491	1.21136309526015	0.959829126736583	-1.02858788780186	0.400463208543285	1.18783847260532	1.05170490929995	1.71495742226707	0.534050211717088	-1.02858788780186	1.55600292198663	0.806226918332936	0.108090448050839	-1.02858788780186	0.663655983288144	0.738095899975487	0.218413140690626	-1.02858788780186	-1.02858788780186	0.652987680890221	-1.02858788780186	0.99329212489721	-1.02858788780186	1.00645297712071	0.0409953639411029	-1.02858788780186	2.20148607073975	0.657236165762308	0.798463124186883	0.154794345201234	1.68099060567446	1.05690150533355	0.909450074472057	0.825274664141138	0.740530402965811	0.932020937934749	1.81888100900283	0.394643668128268	0.0565625391662865	0.253343566962365	0.293600922884007	0.812844629829417	-1.02858788780186	1.43244212720499	1.65468894141531	1.79520987134378	0.701293494058228	0.937806968507989	1.16816984356633	0.233019824212255	1.56412499732414	1.7910018075157	0.884235524586377	0.582324334236671	1.05832438320114	-1.02858788780186	0.234946220373142	1.26420957988945	0.201364385719582	1.61415605780507	0.782831279103832	1.26481270450863	0.0747211267747315	-0.0781241467766216	1.20782191422874	1.83277201784396	0.715765654879185	0.167950549730865	1.18324564554072	1.16515010445423	0.195932236856345	0.949227943321109	0.214962265844731	-0.156769717759182	-1.02858788780186	-1.02858788780186	-1.02858788780186	0.623252311185959	0.580919370108608	1.17399643028349	0.657236165762308	1.17794828315678	1.08988435925215	0.840168945291104	1.41534903732715	0.751611369430463	0.790947129772338	0.516626787721517	1.59264715210494	0.338164901709816	-1.02858788780186	0.835202385893887	1.64941317016071	0.274875694639542	0.591720211304613	-1.02858788780186	-1.02858788780186	-1.02858788780186	0.0845543921160459	-1.02858788780186	0.789418822021073	-1.02858788780186	-1.02858788780186	1.82541052158279	-1.02858788780186	1.09942553764746	1.476012323573	1.4234660603783	0.221739899835788	0.939996057716726	0.391561522175537	2.29528925814887	1.13756967850167	1.71839103537144	1.54692273720035	0.335348134962984	1.29425576224493	0.40104809305841	0.518722187063122	-1.02858788780186	0.248917434219338	-1.02858788780186	0.113784873574714	2.01613468134036	-1.02858788780186	-0.0505330902122891	0.725105581188181	-1.02858788780186	1.14000583460529	0.777969493166612	0.157116037972193	0.163225005550107	0.947635844411778	1.49281503303543	0.0799496975961234	1.5500496470588	0.860388582873033	-1.02858788780186	0.131983146619001	0.913118263537471	0.301524003727535	1.12523497347958	-0.0773978355286196	0.465286227635633	1.00830571217586	0.42307260462404	0.0889158436775717	0.662367466052913	0.44046099120122	1.09041845824073	0.949227943321109	0.907112567398125	0.78654033467335	-0.0023150322509268	0.499073031863637	-1.02858788780186	0.895429666844569	-1.02858788780186	0.447391256555714	0.245279663249893	0.134829030707607	0.922111799351701	1.25874994894098	1.512245827824	-1.02858788780186	0.646288271968909	-1.02858788780186	1.19784269081462	0.163617255922626	1.08926851066765	1.70639150130248	1.18178106515727	0.636929687679452	0.115457338527671	1.01786592714161	0.0246929790420899	0.182036178367541	1.31838187359899	0.470871981374219	1.72848940425131	0.591979410026317	1.29280173260288	0.510264004501449	0.630423135694386	0.409095581169444	0.10661753377862	0.235614549530723	0.717151476908304	0.389834360887662	0.702299893219315	1.00823867321618	0.841619734041394	0.503504363271985	0.307451543463539	0.789362276688884	0.610985317747739	0.941724159823906	1.62440174592013	1.47120189739427	-0.0383400553375051	0.684293649242811	0.104972736571765	1.06276664879683	0.289515366747772	0.692744432288088	0.599669011055742	0.790380733452459	1.20045527780493	1.46938549654145	1.1360939591752	0.788740554113703	1.51082184168135	1.2600991968453	1.13843893874976	0.145731651836809	1.01767755164097	-1.02858788780186	0.0698739540326001	0.973456812842981	1.45493147672108	0.381741291514843	0.869690336964556	-0.0754552759934251	0.80443716614561	1.13440435074426	1.19171532458256	0.355249887255367	0.497828426086703	0.186243821950045	0.78687841750662	1.83342961799691	0.879077978812151	0.872253258929866	1.00723374287258	-0.152577883721902	-1.02858788780186	1.00134057288435	0.664229392438384	-0.00872186886377711	0.7855269839428	1.25531120279228	0.562037771853475	-1.02858788780186	0.343748304195033	1.07063787301014	-0.0986910717136195	-1.02858788780186	-0.102753776433569	0.0870421664902512	0.164402596479052	0.75327555740297	0.224721431657826	-1.02858788780186	-0.0792516450856065	1.88908209725031	0.316666046101309	1.55072988902583	0.596400455516099	0.516626787721517	0.628237038889401	1.36663922908591	0.761493953122991	-0.108062813893588	0.790380733452459	1.39271197390098	0.646195013703397	-0.332772828519966	1.3923476794776	-0.0922528497417092	0.396093579340143	0.835562522637483	0.24475104935838	0.683802452540808	0.393100727977135	0.0848929329243038	-0.245760117369451	0.395126605116105	1.22323980051538	0.877302928365502	-0.173061740953385	1.38991725861079	0.916823340658574	0.652987680890221	0.602886946933404	1.15243298065211	0.595965790615007	1.22377893006481	1.12983503146772	-0.30269729214446	1.4027439425806	-0.24742328923333	0.891977378830482	0.878760712596247	1.4325329373402	0.255031253369464	0.572212249761826	0.722255056096878	0.468361572746332	0.441567676006661	1.46823047435372	1.48249622240934	0.448492250033302	0.989133562247068	1.12356668998199	0.420353342025416	0.866704526756774	0.89019892294841	0.430244260088219	0.750401892218517	0.781151292349768	1.06493683880127	0.0862493085241868	-0.0717085687352351	-0.131898182763589	-0.208046138737141	-1.02858788780186	1.41016864797199	0.603128335229598	1.51409496841451	1.3771773957341	-0.012125949670323	0.814420345033215	1.86472029287425	0.972964375516082	0.764443084583099	0.211033650425809	1.06691280955547	0.436945911585797	1.25352237613047	1.1137517421365	1.22567308090108	0.200106161452266	0.924204756648106	0.545715293402492	1.09924753808969	1.83756936852729	0.950277871755864	1.10181434804752	0.96214913243753	1.04908515150427	-1.02858788780186	-1.02858788780186	-1.02858788780186	-1.02858788780186	-1.02858788780186	-1.02858788780186	-1.02858788780186	1.26340605265309	-1.02858788780186	-1.02858788780186	-1.02858788780186	-1.02858788780186	-1.02858788780186	-1.02858788780186	-1.02858788780186	1.65653080634608	-1.02858788780186	-1.02858788780186	-1.02858788780186	-1.02858788780186	-1.02858788780186	2.33701061035923	1.03630659191533	-1.02858788780186	1.27553618416617	-1.02858788780186	-1.02858788780186	-1.02858788780186	1.44653346393038	-1.02858788780186	-1.02858788780186	2.04437212958385	-1.02858788780186	-1.02858788780186	1.01170950934816	-1.02858788780186	-1.02858788780186	-1.02858788780186	-1.02858788780186	-1.02858788780186	-1.02858788780186	1.5618270726112	-1.02858788780186	-1.02858788780186	-1.02858788780186	-1.02858788780186	-1.02858788780186	1.09222868792605	-1.02858788780186	-1.02858788780186	0.727081426391258	-1.02858788780186	-1.02858788780186	1.50436210604425	-1.02858788780186	-1.02858788780186	-1.02858788780186	-1.02858788780186	-1.02858788780186	0.743185600513587	-1.02858788780186	-1.02858788780186	-1.02858788780186	-1.02858788780186	-1.02858788780186	-1.02858788780186	-1.02858788780186	-1.02858788780186	-1.02858788780186	1.18123248517742	-1.02858788780186	1.47271828689859	0.961656455598173	0.925334000868397	-1.02858788780186	-1.02858788780186	1.09470344887952	1.33650377831058	-1.02858788780186	1.38381201145153	1.50005425677681	-1.02858788780186	-1.02858788780186	-1.02858788780186	0.914112565213961	-1.02858788780186	0.548023580075127	0.968865169693833	-1.02858788780186	-1.02858788780186	-1.02858788780186	0.829284114106682	-1.02858788780186	1.62034944035259	-1.02858788780186	-1.02858788780186	-1.02858788780186	-1.02858788780186	1.72430561491644	1.25203445186459	-1.02858788780186	-1.02858788780186	-1.02858788780186	1.75647160007253	2.39717012371329	-1.02858788780186	-1.02858788780186	1.26884407021416	1.42107123708115	-1.02858788780186	-1.02858788780186	-1.02858788780186	-1.02858788780186	-1.02858788780186	-1.02858788780186	-1.02858788780186	-1.02858788780186	0.979583556234385	2.08328213501593	2.21293374936536	2.50311959172307	-1.02858788780186	1.16010491031156	2.18833172031441	1.45393950327876	2.21132880277849	-1.02858788780186	-1.02858788780186	-1.02858788780186	1.57273954763377	-1.02858788780186	-1.02858788780186	1.22279230099128	1.47652013758591	1.14841133971749	0.846627520385069	1.64644398913987	-1.02858788780186	2.39876682540015	1.18232999273723	-1.02858788780186	1.29155730697387	-1.02858788780186	1.28474387959224	1.23146320026327	-1.02858788780186	-1.02858788780186	1.95377849409502	1.14735613602003	1.36068792842663	1.1410520266541	-1.02858788780186	1.24728989269828	-1.02858788780186	0.808484475380263	-1.02858788780186	-1.02858788780186	0.687247764086	0.707048429502165	0.552663472989151	1.57697040290943	0.363374311776966	1.67561609118294	1.4988828319552	1.86971329183111	-1.02858788780186	2.39144186107887	1.18590652173735	0.929380039320861	1.62703009365466	0.559311080967213	0.92331860766388	2.08576391169123	1.64964194968541	1.44175121425889	0.806400341499944	0.852495501070544	-1.02858788780186	1.54856718526347	-1.02858788780186	1.24286495033698	-1.02858788780186	1.79716087681195	0.747025664037523	-1.02858788780186	-1.02858788780186	-1.02858788780186	1.59466107918079	-1.02858788780186	0.328362178697477	1.30502674976768	0.29196335558789	1.21363701277531	1.05076353710538	1.45356778756397	1.45729168852186	1.53413969665652	0.638865525899663	-1.02858788780186	0.411073807624484	-1.02858788780186	1.14788357572519	1.17931518698726	1.91465326876672	-1.02858788780186	0.298210024798708	0.928974516623909	-1.02858788780186	-1.02858788780186	1.21992096705276	1.62867027048201	-1.02858788780186	0.225377993899273	-1.02858788780186	-1.02858788780186	1.21249931395481	1.14157560215261	0.370210779202722	0.754441060278611	-1.02858788780186	1.90799466139628	0.607973477780093	-1.02858788780186	0.547780237919493	0.535960738174447	-1.02858788780186	0.3573393369697	-1.02858788780186	-1.02858788780186	0.628146096367636	0.873197610783599	1.52459842013576	-1.02858788780186	1.16925088769361	-1.02858788780186	-1.02858788780186	-1.02858788780186	-1.02858788780186	1.35067072776613	-1.02858788780186	-1.02858788780186	-1.02858788780186	1.73724528030503	-1.02858788780186	1.20064219156986	-1.02858788780186	2.02881170431138	-1.02858788780186	-1.02858788780186	0.597706060659079	-1.02858788780186	-1.02858788780186	-1.02858788780186	-1.02858788780186	-1.02858788780186	1.24257074335667	1.70182616499215	-1.02858788780186	1.17849478568436	0.991319648868924	0.737145418200167	1.04047797462094	0.899131331418527	0.809528663113806	-1.02858788780186	-1.02858788780186	0.726456909193329	-1.02858788780186	1.35633351363231	1.87239161919555	1.19840187098878	1.46365693168403	-1.02858788780186	1.89564906245931	-1.02858788780186	-1.02858788780186	1.47195978229586	1.0799625474332	1.49966361837378	0.840078360677247	2.00886706986812	1.04187309647794	0.734932310254012	-1.02858788780186	-1.02858788780186	-1.02858788780186	1.24669861440359	-1.02858788780186	-1.02858788780186	1.47195978229586	-1.02858788780186	-1.02858788780186	1.34570345920663	0.823942779499372	-1.02858788780186	-1.02858788780186	-1.02858788780186	-1.02858788780186	-1.02858788780186	-1.02858788780186	-1.02858788780186	2.43237067226178	0.487063269402799	0.78350431227934	0.594836915158569	-1.02858788780186	-1.02858788780186	1.84406427535937	-1.02858788780186	1.26160078040902	-1.02858788780186	1.05998747159545	-1.02858788780186	0.841892058035088	-1.02858788780186	-1.02858788780186	-1.02858788780186	0.990444514148883	-1.02858788780186	1.75545019315322	-1.02858788780186	0.840803332837415	2.23607757837845	1.06787253436447	-1.02858788780186	1.90233847179774	-1.02858788780186	1.35566545971945	-1.02858788780186	0.991319648868924	0.691105985948907	-1.02858788780186	0.694984578277738	0.64164008874588	-1.02858788780186	-1.02858788780186	1.37217634599336	-1.02858788780186	-1.02858788780186	0.839716127583768	0.404568685102819	1.38037427177749	1.30187613382413	0.929785766861524	-1.02858788780186	1.02437231121348	0.52504742009584	-1.02858788780186	0.675210941778778	1.19784269081462	1.75885904201553	0.712235825528851	1.22394347635321	-1.02858788780186	0.620008333947019	1.02894212138266	0.233019824212255	0.0969982830549403	0.907572942268989	0.0562421784295828	0.935896383601297	0.649606779348123	0.981960619856745	1.62420367312988	1.39107379386363	1.28366471938136	-1.02858788780186	1.25979918593427	0.989570313146046	2.30378224979361	0.811970622265505	1.0367690468099	-1.02858788780186	0.916903208640375	0.796405980131617	1.97202104409439	1.46440866955667	-1.02858788780186	0.737145418200167	2.0400635832057	0.711011988084012	0.657946677504474	1.90320744277696	-1.02858788780186	0.447338874419098	0.241964906297209	1.00768022724676	2.01547183381455	0.393100727977135	0.447967736681759	0.458964847462966	0.332194613794107	-1.02858788780186	-1.02858788780186	0.830714708304029	0.123291979612076	1.0930528034524	0.650966628422515	-1.02858788780186	-1.02858788780186	-1.02858788780186	1.71512065258677	1.63555982848972	-1.02858788780186	-1.02858788780186	-1.02858788780186	0.828926877484778	0.612762980172579	-1.02858788780186	-1.02858788780186	0.647221518860368	0.474937632632207	0.743026023337693	-1.02858788780186	1.53413969665652	-1.02858788780186	-1.02858788780186	-1.02858788780186	0.636515543457397	0.997030904317719	1.20316946191469	-1.02858788780186	0.633073608871147	1.88900417886664	0.687543831292377	0.772474656126405	1.33389246140685	1.30945635250468	0.420856046297576	1.05832438320114	1.39816059434966	0.947428410363267	1.22221728028671	0.57938989209364	2.66817952377503	1.51541802430296	0.449227274630288	0.995269356543618	2.07131269276555	1.59783446992811	0.983260120799341	1.31443942959281	-1.02858788780186	-1.02858788780186	-1.02858788780186	0.370582450045997	-1.02858788780186	0.581174608477449	0.202204761687642	0.362089282774095	1.55517382716037	-1.02858788780186	2.48563728746842	1.58463388790673	0.935078947504837	-1.02858788780186	-1.02858788780186	-1.02858788780186	0.418446628743825	0.559558519164783	2.24852773580918	0.405550075610542	1.1749486738644	1.12729273457367	1.35644490393647	-1.02858788780186	-0.0245550353078193	-1.02858788780186	0.965464867998369	1.40154912188935	-0.0379442136201367	0.00514011904254036	0.301357871019982	0.322830194279828	1.26823819419843	1.0132817847298	1.72628516645325	0.441913900059602	0.250439899351117	1.02558846499087	0.402610407875042	1.46943590410479	0.66051030437888	0.385251452611754	-1.02858788780186	1.07003593700118	-1.02858788780186	-1.02858788780186	0.545351533472223	0.557334751453846	-1.02858788780186	1.38968612754678	0.765867147435436	-1.02858788780186	0.371140369112038	0.421862630280366	0.388303041406201	0.704619831644505	-1.02858788780186	0.882703850714778	1.20570408471203	1.18425398225069	1.03584439420305	-1.02858788780186	2.15529769204192	-1.02858788780186	0.743185600513587	-1.02858788780186	-1.02858788780186	-1.02858788780186	-1.02858788780186	-1.02858788780186	-1.02858788780186	1.50711384929661	1.14973217076469	-1.02858788780186	2.54261742973004	-1.02858788780186	1.04303748666362	-1.02858788780186	-1.02858788780186	0.967588390018699	-1.02858788780186	0.653411408163161	0.709180015392982	1.45319622131259	1.1892210759448	0.859335692188683	-1.02858788780186	1.71871868023298	0.78350431227934	-1.02858788780186	-1.02858788780186	-1.02858788780186	1.01440667549361	2.03999893198145	0.468632022760123	-1.02858788780186	-1.02858788780186	-1.02858788780186	0.572800568114963	-1.02858788780186	0.45662314642614	1.38899308584684	-1.02858788780186	0.124264245173562	0.314285632114215	-1.02858788780186	-1.02858788780186	-1.02858788780186	-1.02858788780186	1.43772398321221	0.864365128435447	0.868487138004439	-1.02858788780186	0.511070501199098	1.47461726561897	-1.02858788780186	-1.02858788780186	-1.02858788780186	-1.02858788780186	1.98094730940616	0.826430820166374	1.11654448433784	1.31125554171206	0.768173229304673	1.65239156531439	0.933446562333543	1.67922723136912	-1.02858788780186	0.706744418065553	1.63195908766998	-1.02858788780186	-1.02858788780186	1.76605653788969	0.787216650156892	0.602163276243955	-1.02858788780186	1.43626388990841	1.70182616499215	0.757037536062365	0.880602633723544	0.64414638002957	0.399684194948156	0.588617257953913	0.428342133054102	-1.02858788780186	-1.02858788780186	0.548754122552851	0.639974066146365	-1.02858788780186	1.01756454694876	0.801904009926989	-1.02858788780186	-1.02858788780186	0.636929687679452	-1.02858788780186	1.29467163530454	1.45096995646938	1.7466424568594	0.314794936607352	0.46906497260737	1.10593030784662	0.964405183558642	-1.02858788780186	1.77478132712131	-1.02858788780186	-1.02858788780186	1.2378767629466	0.810574269092831	1.61769020995532	0.395416543245964	0.749274797934216	-1.02858788780186	0.722410258145863	1.2838188049671	1.1752209361846	0.664516266870895	1.25959923521419	1.28742173426536	1.17195943378183	0.672449991959421	0.602689508708224	1.5448712073225	1.25650577058036	0.658231077470191	1.12806567601308	1.59841258988112	-1.02858788780186	-1.02858788780186	-1.02858788780186	-1.02858788780186	-1.02858788780186	0.586556211427001	-1.02858788780186	-1.02858788780186	-1.02858788780186	0.456835684563881	1.28074215640313	0.388111886100867	-1.02858788780186	-1.02858788780186	1.1236949036714	-1.02858788780186	-1.02858788780186	1.42131043843183	1.06691280955547	-1.02858788780186	-1.02858788780186	0.66652756563168	-1.02858788780186	0.504188700781804	-1.02858788780186	1.76399470182793	0.336051119278001	0.168082394776279	1.90302963723118	0.979367802215672	0.395029988405438	-1.02858788780186	0.726144846700379	0.681351399902752	0.725988864439732	0.292781580109355	1.06547527827551	-1.02858788780186	0.92070614984461	1.83212799359388	0.634448400715205	0.114262183231066	0.35479658546678	1.80078937870095	1.22164263697945	1.08484761724011	0.759479874218749	1.43335063216289	0.753793336142729	1.31104368456066	0.705833133087003	1.82306429424635	1.57612271804489	0.733355518357188	1.16037252914878	-1.02858788780186	0.732725731693773	0.716227308153185	-1.02858788780186	-1.02858788780186	-1.02858788780186	-1.02858788780186	-1.02858788780186	-1.02858788780186	0.980015235372641	1.40930809153594	-1.02858788780186	-1.02858788780186	1.47499752809111	-1.02858788780186	-1.02858788780186	-1.02858788780186	-1.02858788780186	-1.02858788780186	-1.02858788780186	-1.02858788780186	0.887692672466105	2.04614619234715	0.577863751868869	1.34405375932212	1.21221512065277	2.1340958572279	1.43117172571931	-1.02858788780186	0.858778851382574	1.23553913673131	0.496022194136358	1.2105119005197	-1.02858788780186	0.982610112057599	1.35033872511312	1.95815172005135	0.674628820028228	-1.02858788780186	0.462171543371709	1.30629011297507	0.516859290734286	1.48468314163922	-1.02858788780186	0.585784876845538	0.694386538582661	0.266042909797162	-1.02858788780186	0.14661848394839	0.270127438371288	-1.02858788780186	-1.02858788780186	1.87162564669876	-1.02858788780186	0.493321922457062	1.0477113902245	0.525989509636499	1.13401491465528	0.509918657161278	0.788232248144986	0.661938468128957	-1.02858788780186	0.686064689109289	0.288701590483252	1.50645793668776	1.05998747159545	-1.02858788780186	-1.02858788780186	0.324553569378561	-1.02858788780186	-1.02858788780186	1.59812348596831	-1.02858788780186	1.37808964237831	-1.02858788780186	0.683851557389868	0.105031391055939	1.12536343824673	-1.02858788780186	0.306361860354882	0.436327566682917	0.911728317240828	0.760459025746441	0.0575248365062834	-1.02858788780186	-1.02858788780186	0.414650036885294	1.32944891945677	1.09124080907537	1.07720686763312	0.00158940272077674	0.586942196947688	1.05029324879787	0.946392038208153	0.820490570721405	0.902065923048525	-1.02858788780186	-1.02858788780186	0.202344945924989	0.647922247651503	0.1725839485135	0.725365261698546	0.961937948610629	-1.02858788780186	0.0215954095674142	-0.135592398906286	1.07346068163511	-1.02858788780186	-1.02858788780186	-1.02858788780186	-1.02858788780186	-1.02858788780186	-1.02858788780186	1.25084591660012	1.57386592817056	0.577355778084359	0.51153178837475	1.87613420184179	-1.02858788780186	0.494445715723341	-1.02858788780186	0.807441702602004	0.622169344604248	0.648062475152456	0.431810902821719	1.04888397190161	0.788571081199156	1.19005169630001	1.68459031741937	0.949713118174674	1.83516778569605	1.65722241691484	1.22106837063025	0.612362617809261	0.995269356543618	1.31263383669399	1.45915927796972	-1.02858788780186	0.31377675427177	0.213959680514942	-1.02858788780186	-1.02858788780186	0.798119883164871	0.962501227589299	1.27066418811093	0.134209079416871	0.402805966005794	1.02209682633526	0.0297302995388791	0.287239578467947	2.02523724099226	-1.02858788780186	-0.0910009508915086	-1.02858788780186	-1.02858788780186	1.43207897627985	-1.02858788780186	1.34619895791828	1.72504747454816	0.899912831062127	1.84562941050416	1.45319622131259	1.27798225179386	1.58548922265868	0.0464102810369078	0.907178318962273	0.897960520570259	0.483955764093666	1.32750501167129	0.119299994820988	0.408503300321347	0.794695903152483	0.999238166797455	-1.02858788780186	0.292781580109355	0.331845219660553	1.7347434886163	0.288051365847321	1.26763273231568	0.640112753992198	0.699334956252144	0.701444366451513	-0.0369751896192146	0.0248934908423558	1.93137995674643	1.65883811289775	0.709180015392982	1.16884533748925	-1.02858788780186	-0.0389112363192075	0.847846386210025	0.629238170700847	0.679103660744817	-1.02858788780186	-1.02858788780186	2.04232896648701	-1.02858788780186	1.22394347635321	-1.02858788780186	1.11679882520097	-1.02858788780186	-1.02858788780186	-1.02858788780186	-1.02858788780186	1.39072667919418	-1.02858788780186	-1.02858788780186	-1.02858788780186	-1.02858788780186	-1.02858788780186	-1.02858788780186	1.59667928352018	1.65239156531439	-1.02858788780186	-1.02858788780186	2.323831020171	-1.02858788780186	-1.02858788780186	-1.02858788780186	1.31742130341721	2.90936527770459	1.00056537641456	-1.02858788780186	1.85360514944511	-1.02858788780186	-1.02858788780186	1.54528115581434	-1.02858788780186	-1.02858788780186	-1.02858788780186	1.14656558373244	-1.02858788780186	-1.02858788780186	-1.02858788780186	-1.02858788780186	-1.02858788780186	-1.02858788780186	1.03723175913689	-1.02858788780186	1.41250127580202	-1.02858788780186	-1.02858788780186	-1.02858788780186	-1.02858788780186	-1.02858788780186	0.893682250752041	0.705833133087003	-1.02858788780186	-1.02858788780186	-1.02858788780186	0.897960520570259	-1.02858788780186	-1.02858788780186	-1.02858788780186	-1.02858788780186	-1.02858788780186	-1.02858788780186	1.32384462218619	1.35599942499858	-1.02858788780186	-1.02858788780186	-1.02858788780186	1.2187750660552	-1.02858788780186	-1.02858788780186	-1.02858788780186	-1.02858788780186	-1.02858788780186	1.19338214530522	-1.02858788780186	-1.02858788780186	2.39525725557151	1.98973779460914	3.02809329451039	1.20120317373994	1.57697040290943	-1.02858788780186	1.94570686943395	-1.02858788780186	-1.02858788780186	-1.02858788780186	-1.02858788780186	1.66161421014543	1.62034944035259	0.589133466267121	1.60625179040414	1.06308485704809	2.25974738316347	-1.02858788780186	1.10117191601502	-1.02858788780186	-1.02858788780186	1.38106078130722	0.41047969940455	-1.02858788780186	0.776800597345917	1.67844105001786	-1.02858788780186	1.97519994305384	-1.02858788780186	-1.02858788780186	1.3600166534331	0.748953080916184	-1.02858788780186	-1.02858788780186	0.601637435347777	1.1124853395749	-1.02858788780186	-1.02858788780186	-1.02858788780186	-1.02858788780186	-1.02858788780186	0.975708683391518	1.25322459049566	1.67702753625395	0.597183528442511	-1.02858788780186	-1.02858788780186	0.558569296245335	1.24198262428283	-1.02858788780186	-1.02858788780186	1.37036458972869	1.09495132387053	1.68887056000605	0.569278086614579	1.00012273501145	0.614634327739766	-1.02858788780186	0.250135088319796	-1.02858788780186	-1.02858788780186	0.350821715018718	-1.02858788780186	-1.02858788780186	0.944116689804576	1.3407633846489	0.956606209667212	1.37285668793428	-1.02858788780186	-1.02858788780186	-1.02858788780186	1.25830065700517	-1.02858788780186	0.456835684563881	1.97647431136838	0.907770327192605	1.18480447886349	1.11122082115532	-1.02858788780186	1.52620423193723	1.29905005112986	-1.02858788780186	0.683704252718966	1.46140537298455	2.24888395208682	-1.02858788780186	-1.02858788780186	-1.02858788780186	1.3855357631626	0.661366865168499	0.362089282774095	-1.02858788780186	0.752176457799933	-1.02858788780186	1.56099284785309	-1.02858788780186	0.519422092634563	1.22049448080061	1.25590828469479	-1.02858788780186	-1.02858788780186	-1.02858788780186	0.618391866710046	1.05311896046962	0.918102186264815	0.801559226126055	-1.02858788780186	-1.02858788780186	1.32255627433555	0.659939825414991	-1.02858788780186	-1.02858788780186	-1.02858788780186	0.340108926331668	1.98576188839273	-1.02858788780186	-1.02858788780186	1.12002707139378	1.77530208434538	1.95377849409502	0.218413140690626	0.948673814045178	-1.02858788780186	1.36337801527293	1.75366529612454	-1.02858788780186	-1.02858788780186	-1.02858788780186	-1.02858788780186	1.13077649465766	0.757254313041049	0.462064402012642	-1.02858788780186	-1.02858788780186	-1.02858788780186	-1.02858788780186	-1.02858788780186	1.43407808255052	1.8208794993696	1.61415605780507	1.64644398913987	-1.02858788780186	1.97265602327618	1.5618270726112	2.01084398702236	-1.02858788780186	1.0365377871992	1.33291516762269	-1.02858788780186	0.934670540607499	-1.02858788780186	-1.02858788780186	-1.02858788780186	-1.02858788780186	2.19778600130551	-1.02858788780186	1.1956095577319	1.08435783405097	-1.02858788780186	-1.02858788780186	-1.02858788780186	-1.02858788780186	1.29093574538542	0.684883520384228	-1.02858788780186	-1.02858788780186	1.85529840199193	2.25974738316347	-1.02858788780186	-1.02858788780186	-1.02858788780186	1.3368307261389	-1.02858788780186	-1.02858788780186	-1.02858788780186	1.70764033469493	-1.02858788780186	1.05406299289928	-1.02858788780186	1.13843893874976	-1.02858788780186	-1.02858788780186	-1.02858788780186	1.10067258323824	-1.02858788780186	-1.02858788780186	-1.02858788780186	-1.02858788780186	-1.02858788780186	-1.02858788780186	1.72727645536792	-1.02858788780186	1.85191478164286	-1.02858788780186	-1.02858788780186	1.48570857561554	-1.02858788780186	1.44211820037608	-1.02858788780186	-1.02858788780186	2.20892602301399	1.62926739668732	-1.02858788780186	-1.02858788780186	-1.02858788780186	1.51066375477407	1.46968798303752	-1.02858788780186	-1.02858788780186	-1.02858788780186	-1.02858788780186	-1.02858788780186	-1.02858788780186	-1.02858788780186	-1.02858788780186	1.84966542958228	-1.02858788780186	-1.02858788780186	-1.02858788780186	-1.02858788780186	-1.02858788780186	-1.02858788780186	-1.02858788780186	1.42755164850618	0.69349038969497	-1.02858788780186	-1.02858788780186	0.822170491336463	1.05642775013834	1.15158475344268	-1.02858788780186	1.73324549251248	-1.02858788780186	-1.02858788780186	-1.02858788780186	-1.02858788780186	1.38037427177749	1.28412705626422	2.21937843998069	-1.02858788780186	-1.02858788780186	-1.02858788780186	-1.02858788780186	-1.02858788780186	-1.02858788780186	-1.02858788780186	-1.02858788780186	-1.02858788780186	1.61503836910615	1.31742130341721	1.6190188991116	-1.02858788780186	1.96170591344941	1.4988828319552	0.435709808400291	-1.02858788780186	1.50044505880773	-1.02858788780186	1.18178106515727	0.976568177342658	0.987388884295434	-1.02858788780186	-1.02858788780186	1.88550413818091	-1.02858788780186	0.990881964685803	-1.02858788780186	-1.02858788780186	-1.02858788780186	-1.02858788780186	1.25025224903059	1.45803827186801	-1.02858788780186	-1.02858788780186	-1.02858788780186	-1.02858788780186	-1.02858788780186	-1.02858788780186	0.663655983288144	-1.02858788780186	1.28969392196129	-1.02858788780186	-1.02858788780186	-1.02858788780186	-1.02858788780186	0.589133466267121	1.34339472318005	-1.02858788780186	-1.02858788780186	-1.02858788780186	0.622981415352061	1.51820254430573	-1.02858788780186	-1.02858788780186	-1.02858788780186	-1.02858788780186	-1.02858788780186	0.675793528278737	-1.02858788780186	-1.02858788780186	-1.02858788780186	0.333944572065832	-1.02858788780186	-1.02858788780186	0.995709389187667	-1.02858788780186	-1.02858788780186	-1.02858788780186	0.748631501456691	2.26086800070811	1.33128870019407	1.38691711794143	0.633348356351048	-1.02858788780186	-1.02858788780186	0.500319944640631	0.403784654695638	-1.02858788780186	-1.02858788780186	0.595227475066135	-1.02858788780186	-1.02858788780186	-1.02858788780186	1.47423715887645	-1.02858788780186	1.01666106536036	2.03419707590519	-1.02858788780186	-1.02858788780186	2.54628143105307	1.10718696641682	1.56559022852202	-1.02858788780186	-1.02858788780186	-1.02858788780186	1.06022532565857	-1.02858788780186	-1.02858788780186	1.92671682448976	-1.02858788780186	-1.02858788780186	-1.02858788780186	-1.02858788780186	-1.02858788780186	1.69700754254404	-1.02858788780186	-1.02858788780186	-1.02858788780186	1.39420378626071	-1.02858788780186	-1.02858788780186	-1.02858788780186	-1.02858788780186	1.56600928362288	1.23204431968649	1.66254135950775	2.28353645221182	1.05690150533355	2.3570946597066	-1.02858788780186	1.29967729680774	-1.02858788780186	0.919302963157584	0.672595044770136	-1.02858788780186	0.813369510490341	-1.02858788780186	1.80196617593354	0.686064689109289	1.22221728028671	1.21420641830171	1.09668848582809	0.974850094338416	1.81074725818938	1.59928042934276	-1.02858788780186	-1.02858788780186	-1.02858788780186	2.39398392820896	0.794354345598583	1.31870229249523	-1.02858788780186	-1.02858788780186	-1.02858788780186	1.12806567601308	-1.02858788780186	-1.02858788780186	1.94508865024142	1.70521352311546	0.839354062968448	-1.02858788780186	-1.02858788780186	1.65837620829389	1.42538642668053	-1.02858788780186	1.67796964856544	1.49732321720304	1.41392405022118	1.52179485102322	1.58548922265868	-1.02858788780186	1.39420378626071	1.38381201145153	-1.02858788780186	0.81793350055313	-1.02858788780186	1.59754554171183	-1.02858788780186	-1.02858788780186	2.0491555079032	-1.02858788780186	1.69796935012228	-1.02858788780186	-1.02858788780186	1.93280348390779	1.71495742226707	1.11172640274165	1.64234793011099	1.41749068035151	-1.02858788780186	0.791287169112721	1.37217634599336	1.73291291722802	0.939996057716726	0.799493770200941	2.31777609647123	0.956186772174958	-1.02858788780186	0.544866819147351	0.848456533482531	1.89447321622782	1.92147144037727	0.538116468337109	-1.02858788780186	0.679884699638641	-1.02858788780186	-1.02858788780186	1.49265996672478	1.24198262428283	2.28353645221182	-1.02858788780186	-1.02858788780186	-1.02858788780186	-1.02858788780186	-1.02858788780186	-1.02858788780186	-1.02858788780186	-1.02858788780186	-1.02858788780186	2.58021150055355	1.36540083526221	1.18673397388519	0.924527235628303	0.878697274651463	-1.02858788780186	0.930191699425071	-1.02858788780186	-1.02858788780186	-1.02858788780186	-1.02858788780186	-1.02858788780186	0.992634105469673	-1.02858788780186	0.549973416434084	0.320768544754586	-1.02858788780186	-1.02858788780186	-1.02858788780186	-1.02858788780186	-1.02858788780186	-1.02858788780186	-1.02858788780186	-1.02858788780186	-1.02858788780186	1.15796694850126	-1.02858788780186	1.76365148442701	-1.02858788780186	2.69522812180665	-1.02858788780186	1.01846901744184	-1.02858788780186	2.39302993717854	-1.02858788780186	-1.02858788780186	-1.02858788780186	1.39559834880233	-1.02858788780186	0.984778820651794	1.01350664026609	1.38450112052366	0.967588390018699	0.817229589031472	-1.02858788780186	-1.02858788780186	0.483955764093666	1.8390501672732	-1.02858788780186	-1.02858788780186	1.84742116837312	-1.02858788780186	-1.02858788780186	1.56099284785309	-1.02858788780186	0.248917434219338	-1.02858788780186	1.19672540756612	-1.02858788780186	-1.02858788780186	1.26702768406208	0.349382591366516	-1.02858788780186	0.529533980812465	-1.02858788780186	-1.02858788780186	-1.02858788780186	0.81758146457874	0.789249198578307	0.552908544192342	-1.02858788780186	-1.02858788780186	-1.02858788780186	-1.02858788780186	0.566772896437325	-1.02858788780186	1.98389753016106	1.73357818143668	-1.02858788780186	-1.02858788780186	-1.02858788780186	0.431401848882131	1.09942553764746	0.936510005906554	0.467550884825539	-1.02858788780186	0.242716601105328	1.28505245175542	0.362639686046556	1.10743852160619	1.21193101980518	0.379003647991621	0.531669529584207	0.887307798385389	1.23185057045868	0.802766647510016	-1.02858788780186	0.834122975982557	0.275511681154946	0.124021012940248	0.685178634138681	0.0938880850499066	0.667967622189799	-1.02858788780186	-1.02858788780186	1.2884538279533	0.360075276330359	-1.02858788780186	0.530719572696909	0.358614615139669	-1.02858788780186	0.73209647537212	0.00206771395095463	-1.02858788780186	-0.212614251813152	-1.02858788780186	-0.125500515405315	0.0655068345027448	-1.02858788780186	-0.063455418555476	-1.02858788780186	-1.02858788780186	-1.02858788780186	0.659179884444742	0.165582711668263	-0.030493202733722	1.54705966492242	1.00797801799068	0.684490220189404	1.14973217076469	1.50908435422508	1.73075394292456	-1.02858788780186	0.715919507400219	-1.02858788780186	1.47728237971775	1.02642560764905	0.464963337248026	0.0375890643052212	0.462171543371709	0.741750626413567	1.18123248517742	-1.02858788780186	0.593969778910866	0.620907958894605	0.0777182939032708	0.572548370877047	-1.02858788780186	-0.0812580440014449	0.340640180093101	0.830714708304029	-0.210822802025581	1.10242153697502	-1.02858788780186	0.63969677071683	0.283035985870452	1.46742173645734	0.770155472172707	0.73477448135239	0.498733365429726	-1.02858788780186	0.852986493991332	0.994060482121367	0.470691058668485	0.616779061695878	0.791457245513912	0.756279306772728	1.36186385843321	0.0612845222508645	0.36650613076473	1.00723374287258	0.379380548925755	0.254263519626367	-1.02858788780186	0.818109578739665	0.965323496882166	0.216828899590715	1.12643473094245	0.973992408528897	0.398129014634384	1.86589957923547	-0.160253267366925	0.222804683475596	1.1801363664624	1.30888560159985	1.52491044602193	0.182441985860462	0.707758275913879	0.978031398498322	1.00669828089414	0.422131317767989	0.623794411624856	-1.02858788780186	-1.02858788780186	0.549973416434084	1.23748672654027	0.97527927585622	0.943497251621957	-1.02858788780186	1.20966153499688	-1.02858788780186	1.18535532522794	0.601900306880429	2.04669267995702	-1.02858788780186	0.516162020547828	-1.02858788780186	0.654259608458489	0.97527927585622	-1.02858788780186	0.0901117053881701	1.75290133739774	0.153637184273209	-1.02858788780186	0.672740126452107	-0.0950568085447309	0.513380086342122	-0.297974080876444	1.01476696453294	-1.02858788780186	0.531431916556424	0.447338874419098	0.446292110611354	1.80808675342196	0.61089655140417	1.8206976511538	-1.02858788780186	0.184679219637027	-0.264633775371787	-0.272373063690526	1.2153463437311	1.76996300528269	1.10806773596247	-1.02858788780186	0.684883520384228	0.484310176741396	0.176943718020487	-1.02858788780186	-1.02858788780186	-1.02858788780186	-1.02858788780186	-1.02858788780186	-1.02858788780186	-1.02858788780186	-1.02858788780186	0.263231641995217	-1.02858788780186	1.59063748579557	0.305357739347264	-1.02858788780186	0.668111784783963	0.682673948909097	0.147760826761172	0.925132233464384	-1.02858788780186	0.180887992531241	0.799837626914821	0.324036046224671	0.761766538150519	-1.02858788780186	0.24679264046929	0.663369448419491	0.177122397472713	0.151970045400305	0.0607457202699033	1.41463626680119	1.45004392746279	0.544503507370714	0.787724280287416	0.431606343650283	0.319569126100871	1.28268946364102	-0.164236793824479	-1.02858788780186	-0.357939073822163	-1.02858788780186	0.764661996848321	-0.0580940954247202	-1.02858788780186	-1.02858788780186	0.0198057072630721	0.426513208782827	0.926815181112348	0.777468317807159	0.904932689393713	-0.222708923347426	0.182712688371161	0.298210024798708	1.45972029081289	0.0410989478320699	0.039134508118456	1.07107956715691	1.03746321191581	2.01358036616021	0.476906784382379	1.38639886433494	0.034614697960851	0.275352620566186	0.67433793323818	-0.164038524107151	-0.228546602592986	0.35019168771244	-1.02858788780186	0.0493503350086182	0.475484034400244	0.827024390737842	-0.00278903365008146	0.931817483499523	0.820313949131581	0.135387597326817	0.584415706495729	0.0870421664902512	0.222030099166193	0.683556977671294	0.187266579246956	-0.147106376633554	0.324812495374984	0.827261946348211	-1.02858788780186	1.27042128962185	0.516859290734286	0.763240198019448	0.739523888311463	-1.02858788780186	-0.248172001409066	0.837185205797447	0.931139673726057	1.01620969481632	0.159707291804945	0.138563779390223	-0.0876978974326774	-0.023194996137825	0.304188370242285	1.73874944491391	2.11503178870548	-0.209643634687419	0.36218098299599	-1.02858788780186	-1.02858788780186	0.0853446644957344	0.935589747766334	0.112652981561112	0.769494148495351	0.0146717374980545	-0.0219220989168191	0.017232015931124	-1.02858788780186	-1.02858788780186	0.634448400715205	-1.02858788780186	1.3427361682701	1.17917839943226	1.54159803208097	0.321369139965278	0.725832914820824	1.17594738835746	-1.02858788780186	0.377122514118705	1.16853004121112	-1.02858788780186	0.230363080943635	-1.02858788780186	0.510609528235974	0.307703287835936	0.568650942821193	1.24022062195916	0.663799293134947	0.042239785672427	0.952839067366395	0.610630318991361	1.33722322028845	-0.0882501058768129	-0.0437165573206687	-1.02858788780186	0.119239739445578	0.918902503986458	0.863151389256686	0.656100795144628	0.373377012663104	0.488733965900009	0.550583872742284	1.88666945380556	1.31870229249523	-0.0446717080196068	0.582835930058014	0.0896558151812235	0.0965363449695941	-1.02858788780186	1.27828848467591	0.480421953556516	1.10267168244709	0.748953080916184	0.790437354201243	1.25143998405169	1.77817120388762	1.07753059730957	-1.02858788780186	0.762366571426788	0.381646692206393	0.316325415837898	1.01126083766676	1.30387023350776	1.08028733892545	0.4466059640849	-0.0917055769273608	-0.344456039826478	0.138938679066789	-0.134742719408661	-0.284772899156599	0.358797010858357	0.157892128654977	0.841710498128963	-1.02858788780186	1.32148406205304	0.52258061569323	0.94315332463336	0.831789387701098	0.560053660811864	-0.0732598785841598	0.409787267199065	-1.02858788780186	-1.02858788780186	0.0526255049972945	0.0655068345027448	1.11832646864093	0.979152105195641	0.21195978831582	-1.02858788780186	0.666096104214257	-0.00769123103575956	0.0561354364568222	0.0248934908423558	0.613297148035998	0.738412995532511	-0.00825367104119738	1.15131985405812	0.962712557984976	-0.203274530053782	0.249525943533766	0.0027381431311603	0.580409172483406	-0.0464033380500991	0.767348822460777	-1.02858788780186	0.91770232736828	0.110930004142604	0.667391257346531	-0.145174419551594	0.442849622721775	-1.02858788780186	-1.02858788780186	-0.0176237004858317	0.593406712501822	0.198990089687646	1.29311311074897	1.19547017712743	0.424487109207698	0.337812100467264	1.07349290511365	0.63969677071683	1.30423805362527	1.14384813278275	0.483623673034324	0.312083568686202	0.539437203217047	0.999532917080456	0.59901408730891	1.2049523166105	0.169666995800102	0.600324543011749	-1.02858788780186	-0.212291806676269	0.705833133087003	0.958286133386151	0.600193387918312	0.657662389157911	0.020004242281357	0.199826936478763	-1.02858788780186	0.271231962046221	0.947981686195649	-0.0650350536008093	0.339755011140202	0.191651457927478	0.925468540673115	0.346335498637154	0.733355518357188	1.26652379278795	-0.0528399956815372	-1.02858788780186	0.33790028184052	1.07462150587702	1.04071033259157	0.176653486452288	0.921629584468467	0.721996457931657	0.0205009302828741	0.242265467439085	0.901869946453571	0.816057827574206	0.808368541923969	1.64905376962513	0.0349215699804647	1.01858214587989	-0.141981181581917	-1.02858788780186	0.528823612315113	0.788910064638899	-1.02858788780186	0.4224673343054	0.27265510122801	0.606384141115177	-0.405793110602827	0.174781793139317	1.7304553851056	1.27941224291934	1.36573841129391	0.447129387755693	1.68982430549963	-0.1485495547973	0.49843158364927	0.783083596903501	0.970677376972923	0.909450074472057	0.588101428779493	1.08966260201311	0.776911843379512	0.109567480768286	-1.02858788780186	0.710502651964512	-1.02858788780186	0.64414638002957	0.251609818297718	0.0940029483291015	-1.02858788780186	0.244147507042886	0.365153227709028	-0.105871132646853	0.030338231592108	0.875784628513762	-0.117607309367569	0.0108562275755503	0.705833133087003	-0.282005073686509	-0.25120504191886	-1.02858788780186	0.604886369622978	-1.02858788780186	-0.0857201404527589	-0.288526287494902	0.307116047183875	0.156018455497628	0.126580483801901	0.48854812678112	0.444342619278455	0.192821978174197	0.0153105557140359	-0.430968688250958	0.367553560799533	0.57532756908081	0.959548364092597	0.212530469578587	-0.118491472441428	-0.11590761591808	0.791060459414916	-0.0262721662069036	0.626783345089629	0.828569805373536	-0.220360493359106	0.335348134962984	0.653128895718463	0.178464327962922	1.01666106536036	-1.02858788780186	0.953089665732602	-1.02858788780186	-1.02858788780186	1.24610773265965	1.66501813488221	0.960496327651966	1.36702234783494	-0.238430841175345	-1.02858788780186	0.652093960496884	0.518372504498626	-0.514648803124028	0.370675402142981	-1.02858788780186	-0.0802559621093697	-1.02858788780186	0.239416404030462	1.29329998987121	0.709383344195891	-0.252157777620236	0.829069752384981	0.552051175227771	0.787978221976329	0.363619378947008	-0.0777611372551049	-0.469708681889246	0.510571127994423	1.40232206277277	0.857542841974247	-0.154408527686791	0.27392299239364	-0.226403143469025	-1.02858788780186	1.30610049463225	-0.131898182763589	0.147697300282296	0.383731154220684	0.581302262575802	-0.193555911971151	0.469570438628855	-1.02858788780186	-0.159585614251861	0.309215957149821	0.649185277574917	-0.2698113791355	0.674822809011614	-1.02858788780186	0.694835022774204	0.658159967010422	0.096594064951358	-0.0654498409853891	0.730290310756059	0.295325193716967	0.201854453135229	1.20772094850063	-0.262737508540778	0.434339107836302	-0.180495900764871	1.07252673786597	-0.409464777590644	-1.02858788780186	0.928974516623909	-1.02858788780186	0.747025664037523	-1.02858788780186	1.24110118201421	1.2443374620109	0.278541961096377	1.28104934243056	0.20741484608508	-1.02858788780186	-1.02858788780186	0.292945359124424	0.492424241465375	-1.02858788780186	-1.02858788780186	-1.02858788780186	0.395416543245964	-1.02858788780186	-1.02858788780186	0.454078029735764	0.47603088570957	-1.02858788780186	-1.02858788780186	-1.02858788780186	0.420252848124142	-1.02858788780186	0.467983128187656	1.04451472176546	-1.02858788780186	1.74714844131274	0.367892810344971	0.995819434223282	-1.02858788780186	0.52082406988008	0.943600458308214	0.353800482551288	-1.02858788780186	0.449227274630288	0.110100224292511	0.441983166901397	0.778069767877517	-0.360198077551501	0.0111486741217129	0.833871329303567	0.458964847462966	-1.02858788780186	1.27167698223365	0.876037475607689	-1.02858788780186	-0.117681058449658	-0.0576725928679068	-1.02858788780186	0.0452599403868753	-1.02858788780186	0.553521602898048	-0.160453354383637	1.44417602654064	-1.02858788780186	0.330536760192638	0.0657786902448764	0.147252822553889	-0.0448451614163769	-1.02858788780186	0.573936585859882	0.881238776280718	0.0324718703134224	0.912919551618996	0.0214958109670655	0.000347998122182318	0.781375076635965	-1.02858788780186	-0.000319134943033691	-0.369231073251957	1.14323570470494	0.108562649552401	-1.02858788780186	-1.02858788780186	-1.02858788780186	0.350821715018718	0.830714708304029	0.583732122806558	0.356430019100228	0.240464431323561	-1.02858788780186	1.09544729191739	-1.02858788780186	1.30072368672235	0.293928973662539	0.708875126885608	1.91265672855836	0.390793315014642	0.329927099480184	1.31465209179171	1.21992096705276	-1.02858788780186	-1.02858788780186	-1.02858788780186	0.486396157734981	1.02940049113666	-1.02858788780186	-1.02858788780186	-1.02858788780186	0.386966162876269	-1.02858788780186	1.14551264574688	-1.02858788780186	-1.02858788780186	1.41945825687782	1.0599082019247	1.80250154918176	1.5098737209486	1.54712813625039	0.449017183492077	-1.02858788780186	0.00072963009271176	0.61946910375815	1.31454575438148	1.16224819251012	1.36499590990526	0.404961060790689	0.940201590029982	1.22653916509142	0.83484241595854	1.56584163928514	1.24389544984303	1.36946006614804	0.614500496468477	1.01756454694876	1.054850502166	0.604534413010592	1.15512456871481	0.492536385891908	-1.02858788780186	0.826668193826676	-0.0856408481393706	1.19260389766372	-0.10206651424757	1.68080151850936	0.240314597089276	1.18949786110104	-1.02858788780186	0.771314178008282	0.24543078407247	0.960109986572894	0.6655212204259	1.37340132877018	0.919302963157584	1.07688326247603	0.0121247614240385	0.542206979465559	1.62890907622144	1.19598134860941	-0.108062813893588	-0.149714227533527	1.11111974092909	0.838540032885887	0.221449847473666	-1.02858788780186	0.508079777610002	0.402545235121554	0.318884802312801	0.737831756206393	1.2159802786824	0.29049336152528	0.880888834483422	1.14595121287383	0.146681884511641	-1.02858788780186	-0.520150000517068	-0.321151721342172	0.58228171811631	-0.271571325226683	0.855723280208016	-0.0427594439771607	0.979691454626431	-0.0202804886900867	1.40565552791724	1.22605790154962	0.48584073950185	-0.0798946658771384	-0.0536064122938618	-0.150124519274615	-0.221622391097235	-1.02858788780186	-1.02858788780186	-0.133749283966702	0.968694816591074	0.293928973662539	0.108208458865686	2.16341654671233	0.305441352401264	0.899521985224045	1.15423824760886	0.574442077162453	0.660986046591186	1.14446099860535	-0.114721290059262	1.60145349855805	0.962501227589299	1.03445934166385	1.05052835982971	-0.141423368179632	0.520434341645778	0.626375025922676	0.425094273504393	0.552908544192342	-0.107081689615062	-0.199476052489098	1.26271789538336	1.37908846147912	1.01403154154205	1.11858134263187	0.638680935367288	0.37048951170682	1.31518396826011	0.68813632443101	0.26768902996823	0.530245088999346	-1.02858788780186	0.267453588525316	-0.123904290477359	0.722720759384505	-0.187234876909344	-0.393423834872051	0.96081256176353	-0.0805367700037379	0.171057259156758	0.956501329941174	-0.299926590284298	0.219495829002864	0.424183740571479	1.02255142314921	-0.18798369816013	0.627055687555679	1.11395454172472	0.720343555054886	-1.02858788780186	0.419449459677338	-1.02858788780186	1.16583221627528	1.00455990827264	-1.02858788780186	-1.02858788780186	0.170593449503108	0.373750561411357	-1.02858788780186	1.30850530319458	0.245733143534594	-1.02858788780186	0.600062257183583	0.640806594880173	1.06038393258883	-1.02858788780186	0.32697448590691	0.487731047335527	-1.02858788780186	1.07559008536346	0.618795639640161	0.376371629504453	0.265573432547367	0.163878911612297	0.668111784783963	0.688284522509842	1.11442792894662	0.813194510557164	0.904224856197304	1.3783178471594	-1.02858788780186	0.731939244068665	-1.02858788780186	0.452914802404296	0.981744237119978	0.664631048374585	0.864365128435447	-1.02858788780186	-1.02858788780186	0.773470765757493	-1.02858788780186	1.25860015957872	-1.02858788780186	1.44175121425889	0.876037475607689	0.67637658015574	-1.02858788780186	-1.02858788780186	-1.02858788780186	0.432220214508447	-1.02858788780186	0.840803332837415	-1.02858788780186	-1.02858788780186	-1.02858788780186	1.43189745456439	0.232280611240859	-1.02858788780186	0.323002313152294	-1.02858788780186	0.983910646796827	1.17631084337568	-1.02858788780186	0.404961060790689	0.218990319270872	1.84201842541006	0.64219628843896	0.981023374927638	1.32556530027656	0.383636256737653	0.278861839256901	0.250211276153258	0.116175724744043	-0.352222360472208	-0.404649200882261	0.189865960630904	0.229774353162449	-1.02858788780186	0.504645311882842	0.255031253369464	-1.02858788780186	0.260123683159558	0.012027064972562	0.383731154220684	0.186311947603537	0.305357739347264	0.576695963844875	0.900206091560115	-0.131219816062238	1.55351782084395	0.284326247062887	-1.02858788780186	0.0629043554095739	1.41731201890064	0.754765131210473	0.841166072173866	-1.02858788780186	-1.02858788780186	1.31891596872136	1.21629741864633	0.229039288944113	0.197181171180055	1.30450087500749	0.0366640868543982	0.946806427547365	0.174048209386194	0.784683552010758	0.0336952140510646	1.16884533748925	0.758339132974819	-1.02858788780186	0.838268878647334	1.06292573781463	0.713155031853704	0.762748658877224	0.673175544822712	0.704619831644505	-1.02858788780186	-0.0648690331127624	0.363374311776966	-1.02858788780186	0.195932236856345	1.48064369643955	-1.02858788780186	0.176318792252858	-1.02858788780186	0.207839392516812	0.454819338608585	0.961973142100707	0.0529435861716898	0.603303942135188	0.0315563321980435	0.966738315602955	0.457367330308931	1.40307220599587	1.34669472883436	0.931207428986922	1.30546872381071	0.321197480981762	0.427325426847907	1.57245816184062	0.59249809417284	1.77114375380656	1.33617694915417	0.396577617493225	1.55145189474505	0.445664854747864	0.809702832198689	1.00145137493102	0.474719197659335	0.327667939221186	0.494220806444491	0.240914166449616	0.324898828417632	0.388303041406201	1.0370774930755	1.07834046682455	0.578499238777785	0.760622341126114	0.269969817600085	0.734616685751911	-0.00552909955992643	1.23507235683473	-0.128962780296954	0.921843866363487	1.51769048056656	0.738888890730186	0.526578977427751	1.10450834155605	0.0103692053059004	0.867736072212967	0.628009704270672	-1.02858788780186	0.0231917282260876	-1.02858788780186	1.3078718316032	-0.110318596830831	1.37490077747464	0.0770507492844314	-1.02858788780186	0.621493324701577	-1.02858788780186	-0.146003484850391	-0.0925652752542277	-0.0421493470631718	0.72209988641283	0.764470445153146	0.80839752365061	1.01092449401433	0.408750017556788	0.135408296099043	0.654316190535444	0.825778417412753	-1.02858788780186	0.542496644195411	-0.0894311162922916	-0.110581015725639	-0.189725559580207	0.730884404478967	-0.0773170620922454	0.302854716015078	-1.02858788780186	0.202906030744608	0.6595122605884	0.615571852887692	1.7955643118611	0.60150603624894	0.265886375829672	0.806978701359034	-0.089509739361148	2.01879040894045	1.11442792894662	0.140817086402568	-1.02858788780186	-1.02858788780186	-0.393318934921886	0.933990322779713	-0.0418876324564574	-1.02858788780186	1.4116723434307	0.824013755526578	0.348395126993158	-1.02858788780186	-1.02858788780186	0.0882905344723636	-1.02858788780186	0.991100777558016	-1.02858788780186	1.15237994191682	0.117695513573249	0.369680202280885	0.655618801378542	0.324454959746939	0.266669461594501	-0.055940383624611	-0.268346714234393	-0.482307975105972	0.647151483420079	0.468686126017838	0.231788328392965	0.797982629778606	-0.0399638953522357	-0.474987812067035	-0.550958337958717	0.848718171182286	0.0107100699097635	0.239296750059805	0.130898256087661	0.669795795419896	1.06438787792803	0.00926708304544114	-0.683001682957827	1.76846751515155	0.396771335761221	0.370768368001115	0.930191699425071	1.1615331725137	-1.02858788780186	-1.02858788780186	-1.02858788780186	0.930597837190899	-0.112189569885608	-1.02858788780186	-1.02858788780186	-1.02858788780186	0.908955663835278	-0.0355621141289656	1.12364361588196	1.32772079389929	1.4499822252004	-1.02858788780186	-1.02858788780186	1.08754652090848	0.721479531096888	1.54980240804706	1.37331053260878	1.35000684443781	1.44395532537701	1.5766877569742	0.329578993869714	1.71986630836902	0.662319787091107	0.794012940387081	1.71121068242608	1.73291291722802	1.00902113397812	-1.02858788780186	-1.02858788780186	-1.02858788780186	0.374498324985753	-1.02858788780186	0.181563109393251	0.0106613604023125	1.6903015314036	-1.02858788780186	0.123777891322601	0.64414638002957	0.11905901420418	0.803803093408877	0.658515589129051	0.613163568398598	0.514537838625625	0.599800068759885	1.28043507654173	0.461528955944019	0.259194492198487	-1.02858788780186	-0.00127058968153409	-0.331505729216249	0.0872689196797874	0.19843288083434	-0.0133788945543973	0.413853598770682	1.31646176146328	-1.02858788780186	-1.02858788780186	-1.02858788780186	0.439528683404063	0.0455734088448248	-0.0672704401628647	-0.0955224192609079	0.0170345966553159	0.00716698977831672	-0.0191829253086203	0.383731154220684	-1.02858788780186	0.384110886560906	0.2167569929569	0.516626787721517	1.34220967040652	-0.249930953744105	-0.328786650261576	-1.02858788780186	-0.233909082598344	0.737567705585332	-0.399173535759049	0.901380216030032	0.433449698736008	0.374872540245362	-0.555875851657013	-0.365013909279307	0.21877380899632	0.700891318460827	0.0988501186059131	-0.0942408129697854	0.279277938412603	0.534706354072559	0.491191889461999	1.03152375222517	0.403667132953985	0.392876028231946	1.75468483797945	0.776633758808925	0.135946743271956	0.984996008196032	0.743185600513587	0.363374311776966	-1.02858788780186	-1.02858788780186	-1.02858788780186	0.559806045762063	-0.11091818018537	0.971282343643829	0.774800947747349	0.517440896956266	-0.0705620957481761	0.612496046847722	0.88455499706371	0.541483351462011	-0.0261819460103507	1.06213059468134	-0.0317432672315942	-0.0594403116283418	-1.02858788780186	-0.158448138976098	0.899261528026802	0.445038199535691	-1.02858788780186	-1.02858788780186	0.930868709791415	0.7974338618885	1.53514360575826	-0.0523283438626288	0.751100464207475	0.964405183558642	-0.0612012505903786	-1.02858788780186	-1.02858788780186	0.267846043131049	-0.191459918549452	0.975708683391518	0.14282793211232	-0.0728521533289521	0.326858986684815	0.365675593811616	-0.0339229235214264	0.454148594577626	0.0522017076820948	0.205015069237165	0.320940083048186	1.01901217519784	1.0065198709036	0.315418000131028	-0.354521015496922	1.1655808491565	-0.29834681923958	0.102982360386773	-0.458948529355248	1.33299656823956	-0.150875681446744	0.0623638388565477	1.04233865717371	0.471523712117532	0.114799670213573	-0.101492976274119	0.223531808250406	0.85073047494151	-0.0859579332057962	0.835598545491405	0.357293839542879	0.131325375856219	0.160573770784133	-0.0843172399143628	1.22204042678564	0.514808265608745	0.0798751619837808	1.46408642146229	0.518799918751719	0.377999678301585	0.395545447025166	0.694585831137554	0.160422038191142	1.25322459049566	1.01377654780061	0.409836701880987	-0.270616974749955	0.805880189305802	0.995005450170777	0.615080614074265	0.193442654590696	0.63969677071683	-0.239580283416149	-1.02858788780186	-0.417420984906336	-0.519371447929863	0.324933365048651	0.067540188424633	0.424406196995015	0.842462950487189	-0.359362512746183	0.58527112461597	-0.127018687118585	0.249069502031282	0.536120189550148	0.0011115629511961	-0.267434666685311	0.660225008790412	-0.310115857060042	0.0885746727903968	-0.341511599378205	0.0359458427469813	0.743398422884106	0.210364919881454	-0.0959100553315748	0.206312510377703	-0.698379281316068	-0.115259244670058	0.819570058444829	0.714894425938792	0.365860062418616	-0.135380137651543	0.426208889364133	-0.251734638304397	-0.275364011868097	-0.101186784171359	0.296724667920422	0.652093960496884	0.797348152390114	0.574062924351221	-0.235072199970909	0.901869946453571	0.117015071083391	1.09442025211834	0.419248768741802	0.0368010124989364	0.803561130903592	0.497998009469687	0.457899405657009	0.328188545046068	-0.368172478532141	-0.121352612415619	0.489850085528666	1.00089751396728	1.25143998405169	0.358158859113735	0.584073831307688	0.86386695717712	-1.02858788780186	0.987715728345515	-0.054965796093355	0.746865268820474	-1.02858788780186	0.147125895611709	0.5552410665935	0.378156443259869	0.41219751339994	0.329231085804113	0.0820784906654819	0.314370486552124	0.669699461209451	0.271547919518742	-1.02858788780186	1.03638364986446	0.338400214809367	1.04724281875692	0.4973764127664	0.256569747655175	-0.359731980098735	0.0160486889919756	0.970997597456371	0.982537920762373	-0.122083202137122	0.807372234645927	1.17995381481829	0.819225673696488	0.756550015469743	0.753793336142729	1.28330529015749	0.921870655630637	0.822347537563575	1.56506667081363	1.46602159382445	-0.355546246893101	0.664401503501444	0.700916448012778	1.22812921200223	0.396287150474014	0.552010374677141	0.731027954613006	0.600691906926366	0.7708725575355	0.497903791198201	-0.275760958321753	0.684785175540327	0.690935967083575	0.339666564062874	0.247247301492844	0.464927470271094	-0.209702677016836	-0.13118408276546	0.097576279120262	0.110989323940879	0.24977967657208	-0.0118005763343098	0.92331860766388	1.4590658088934	0.880755261224668	0.190460494939444	0.400122273128711	0.583578408326374	0.970143955887524	0.873818801790562	0.470076290509194	0.061015050000452	0.605273724210991	0.0413407268762263	0.0748318226089241	0.598752287896669	-0.179436071578131	0.346514325146689	-0.0621710677970423	-0.210960141646422	1.95191005512631	1.56349773600156	-1.02858788780186	-1.02858788780186	1.27798225179386	1.13219988798292	-1.02858788780186	-1.02858788780186	-1.02858788780186	-1.02858788780186	-1.02858788780186	0.723342150745884	0.691403613677918	1.89095396682696	-1.02858788780186	1.73824779867596	-1.02858788780186	-1.02858788780186	-1.02858788780186	-1.02858788780186	-1.02858788780186	-1.02858788780186	-1.02858788780186	-1.02858788780186	-1.02858788780186	1.00056537641456	-1.02858788780186	-1.02858788780186	-1.02858788780186	-1.02858788780186	-1.02858788780186	-1.02858788780186	-1.02858788780186	-1.02858788780186	-1.02858788780186	-1.02858788780186	-1.02858788780186	-1.02858788780186	-1.02858788780186	-1.02858788780186	-1.02858788780186	-1.02858788780186	1.30977359373859	-1.02858788780186	1.77817120388762	1.3949008011077	-1.02858788780186	-1.02858788780186	1.52660611489197	-1.02858788780186	1.12755030395826	0.927759175807059	-1.02858788780186	-1.02858788780186	0.957445736385927	1.0726876886113	-1.02858788780186	-1.02858788780186	-1.02858788780186	-1.02858788780186	2.53351184497079	-1.02858788780186	1.17413240088651	1.68174732501511	-1.02858788780186	2.03690049263611	0.9705706647923	-1.02858788780186	-1.02858788780186	-1.02858788780186	-1.02858788780186	-1.02858788780186	-1.02858788780186	-1.02858788780186	-1.02858788780186	-1.02858788780186	-1.02858788780186	-1.02858788780186	2.80183567677132	1.6931698444896	-1.02858788780186	-1.02858788780186	-1.02858788780186	-1.02858788780186	-1.02858788780186	-1.02858788780186	-1.02858788780186	-1.02858788780186	-1.02858788780186	-1.02858788780186	1.25979918593427	-1.02858788780186	-1.02858788780186	-1.02858788780186	-1.02858788780186	2.120053119279	1.52419739652214	-1.02858788780186	-1.02858788780186	1.72926206895602	-1.02858788780186	-1.02858788780186	-1.02858788780186	-1.02858788780186	-1.02858788780186	-1.02858788780186	-1.02858788780186	1.50044505880773	-1.02858788780186	2.28525655572391	2.60047797345083	-1.02858788780186	1.9554422457062	2.08540900357297	0.986082811732324	1.13791727668567	0.928164085045607	1.9790278837841	-1.02858788780186	1.31167940650363	-1.02858788780186	-1.02858788780186	-1.02858788780186	1.17087499590645	-1.02858788780186	-1.02858788780186	0.879077978812151	-1.02858788780186	1.26160078040902	-1.02858788780186	-1.02858788780186	1.75239236332279	1.23204431968649	2.48719902367951	1.41534903732715	-1.02858788780186	-1.02858788780186	-1.02858788780186	-1.02858788780186	-1.02858788780186	0.911331633704036	2.1284064041833	-1.02858788780186	-1.02858788780186	1.49693372072911	-1.02858788780186	0.866236089573043	1.52179485102322	-1.02858788780186	0.992634105469673	0.808136727399081	0.794012940387081	-1.02858788780186	-1.02858788780186	1.34339472318005	1.34207809396325	0.857666355219137	-1.02858788780186	-1.02858788780186	0.954092835594928	-1.02858788780186	-1.02858788780186	1.94261956870157	-1.02858788780186	-1.02858788780186	0.929380039320861	1.73674440768392	0.617047608802562	0.602689508708224	-1.02858788780186	-1.02858788780186	1.29124647196711	1.43044656909041	1.2437481617527	1.33552364654881	-1.02858788780186	2.23648823998081	1.60712681119922	1.61063495410917	1.43189745456439	0.99000729704119	-1.02858788780186	1.10217146531396	-1.02858788780186	-1.02858788780186	0.97527927585622	-1.02858788780186	-1.02858788780186	0.779475003279412	1.45990737071067	1.0234613665397	-1.02858788780186	2.01381660687134	-1.02858788780186	0.752176457799933	-1.02858788780186	-1.02858788780186	-1.02858788780186	1.22336769953319	0.862871561860974	0.626238971375676	0.560549156480507	2.11895260498157	1.0081269537364	-1.02858788780186	0.896791432165956	-1.02858788780186	0.676960098038654	-1.02858788780186	-1.02858788780186	0.416245875603144	-1.02858788780186	-1.02858788780186	0.980447142820157	-1.02858788780186	0.815823688611356	-1.02858788780186	0.752822792731288	1.02848400485675	-1.02858788780186	-1.02858788780186	-1.02858788780186	1.72183683037154	1.71088556169188	1.06955469873093	-1.02858788780186	0.714689579487008	-1.02858788780186	-1.02858788780186	1.1178169494632	1.61107438148873	-1.02858788780186	1.30629011297507	1.8384946081325	1.21791662427697	-1.02858788780186	0.714996870379821	1.06046324732415	1.964012385011	0.303687904475684	1.07655978175434	1.2274061058929	1.01036422594014	-1.02858788780186	1.2045766755559	1.3427361682701	-1.02858788780186	-1.02858788780186	-1.02858788780186	0.994389998532466	2.03015537554113	2.34609228287368	0.90265414255919	-1.02858788780186	-1.02858788780186	-1.02858788780186	0.905011376369005	2.10619962513002	-1.02858788780186	1.27523089917157	-1.02858788780186	-1.02858788780186	1.18728604748194	-1.02858788780186	-1.02858788780186	-1.02858788780186	-1.02858788780186	-1.02858788780186	-1.02858788780186	-1.02858788780186	0.956606209667212	-1.02858788780186	-1.02858788780186	-1.02858788780186	0.834302773531081	0.642752918478422	1.58548922265868	0.949921139401979	0.665664898747744	0.597183528442511	1.71186125096561	1.50711384929661	0.705529620914711	1.52781279790859	-1.02858788780186	0.593017160984347	1.66393376110496	0.814069907712213	-1.02858788780186	-1.02858788780186	0.740954603303803	2.13038177953704	2.26412460792895	0.883086491097199	1.03877599601336	-0.105416312104971	1.49111072172626	0.876796503625314	1.2999910850171	0.977859118583255	1.12087864785629	1.03862144321921	2.0234547135768	0.879077978812151	1.87728860255371	1.43882057430216	-1.02858788780186	1.85944966524832	-1.02858788780186	-1.02858788780186	0.905011376369005	0.646101767504373	0.595097264367636	0.739365088452895	0.955767551667437	-1.02858788780186	1.41463626680119	-1.02858788780186	1.08533768509116	0.893294458010031	-1.02858788780186	0.651717987623953	-1.02858788780186	1.32223447611539	1.64219655976436	0.887500212041028	1.26702768406208	0.614366690396414	0.277104637019285	1.59365358201821	1.81652436209715	0.727706467159255	1.48724884900502	1.74394829592816	0.468199355736367	0.736196141743442	1.31998511420952	0.57989934662961	-1.02858788780186	-1.02858788780186	0.530245088999346	-1.02858788780186	1.46792486820374	-1.02858788780186	-1.02858788780186	-1.02858788780186	2.5768076246288	-1.02858788780186	1.88395250008954	1.62079336648925	-1.02858788780186	-1.02858788780186	-1.02858788780186	-1.02858788780186	1.04280447833169	-1.02858788780186	-1.02858788780186	-1.02858788780186	-1.02858788780186	-1.02858788780186	1.12446459092953	0.994389998532466	-1.02858788780186	-1.02858788780186	1.17358864674401	-1.02858788780186	0.985647917048074	-1.02858788780186	1.24965898086468	1.50436210604425	-1.02858788780186	-1.02858788780186	-1.02858788780186	-1.02858788780186	-1.02858788780186	-1.02858788780186	1.34934344869924	0.387347840596812	1.2697536618414	0.381646692206393	-1.02858788780186	-1.02858788780186	-1.02858788780186	-1.02858788780186	-1.02858788780186	-1.02858788780186	-1.02858788780186	-1.02858788780186	-1.02858788780186	-1.02858788780186	0.506474852589501	-1.02858788780186	0.164795687305917	0.403392999491814	1.11502003378282	1.22068573560202	-1.02858788780186	0.895235319435547	1.28990077231751	0.869803231262822	1.09950861691472	1.66486314951331	0.905011376369005	1.45208241825472	-1.02858788780186	1.02985911436326	1.38243535656455	0.526932902845587	0.888077733703014	1.17712917591379	-1.02858788780186	-1.02858788780186	1.28536113100631	-1.02858788780186	1.28866039037193	0.41884757405793	1.29467163530454	0.711623654103542	0.817698792072114	1.38484587077705	0.404372587425418	1.68775904528756	-1.02858788780186	-1.02858788780186	1.52206149658226	1.68080151850936	0.202625418732886	-1.02858788780186	0.278861839256901	0.667391257346531	0.708418029519119	1.20204532518757	-1.02858788780186	1.09000758288675	0.62583096314438	1.13704854576125	1.37643686895389	1.1975632354416	1.83406132569388	0.721169547330865	0.920104482987135	0.840803332837415	-1.02858788780186	1.20316946191469	0.478662049005623	0.967588390018699	1.85416924598343	0.598490585585961	0.9656769707861	1.56377646739703	0.80207645991887	1.15663341378336	0.570031405813812	0.320597054698157	0.289515366747772	0.460032014594251	1.23846214222276	0.363190574405685	0.267453588525316	1.34669472883436	0.997251363803921	0.837546262362601	-1.02858788780186	-1.02858788780186	0.679884699638641	-1.02858788780186	0.532145003538817	0.775466913191952	0.692893563232852	-1.02858788780186	0.869426979908934	1.00902113397812	0.367060434453255	0.883852327878195	1.17612909677711	0.631016354789075	1.50711384929661	0.634723675758213	1.54610158874049	1.03100678298011	1.2481775547087	1.38277932510035	1.17794828315678	-1.02858788780186	0.68813632443101	-1.02858788780186	0.19551654044009	0.963664225858842	0.905798673874094	1.00611858969289	0.780815739166087	0.748149389970774	-1.02858788780186	0.695782721374348	-0.113903811962847	-1.02858788780186	0.598359770824798	1.2047644758464	-0.282443512560437	1.39315926148006	-1.02858788780186	1.08069350453342	1.64766100336963	-1.02858788780186	-1.02858788780186	-1.02858788780186	-1.02858788780186	1.12087864785629	0.417245286467242	-1.02858788780186	0.861380831730182	0.738254430971251	1.26803632758097	1.43444202349976	0.601374661584919	-1.02858788780186	1.02482815963283	1.34515322400919	-1.02858788780186	0.426716167855912	-1.02858788780186	0.413256916577838	0.453443286848072	-1.02858788780186	-1.02858788780186	1.76571259676825	0.332893999025551	1.0828901895575	-1.02858788780186	0.379380548925755	1.59171356386638	-1.02858788780186	-1.02858788780186	-1.02858788780186	-1.02858788780186	-1.02858788780186	-1.02858788780186	-1.02858788780186	1.87296648580625	-1.02858788780186	-1.02858788780186	1.41820567444012	0.983910646796827	1.1301302807803	1.7580057146729	2.13112352385393	-1.02858788780186	-1.02858788780186	-1.02858788780186	-1.02858788780186	0.846627520385069	-1.02858788780186	1.75749407556656	1.47385720774824	0.880984257783668	2.24639298953106	2.25471943618319	2.04369061966562	2.27583078219618	-1.02858788780186	-1.02858788780186	-1.02858788780186	-1.02858788780186	-1.02858788780186	-1.02858788780186	-1.02858788780186	1.9188590086743	0.863617990012609	-1.02858788780186	-1.02858788780186	1.35733652047858	1.31231558023144	1.2822791495104	1.01666106536036	-1.02858788780186	2.03690049263611	-1.02858788780186	-1.02858788780186	-1.02858788780186	0.647221518860368	0.419449459677338	1.95815172005135	-1.02858788780186	1.01711268265938	0.959548364092597	1.45134062821423	-1.02858788780186	2.46707269491544	1.20909508461805	1.96380248750709	-1.02858788780186	1.47575852068598	-1.02858788780186	0.671145814269023	0.853232106079527	0.835382433406364	1.24080756404963	-1.02858788780186	-1.02858788780186	1.25025224903059	-1.02858788780186	-1.02858788780186	-1.02858788780186	-1.02858788780186	-1.02858788780186	0.821462711439213	0.868111515446762	0.700991841805753	1.29342459772616	-1.02858788780186	-1.02858788780186	0.712848503068812	0.859521393720976	-1.02858788780186	-1.02858788780186	-1.02858788780186	1.53305976233096	0.354253058875832	0.539317031289333	1.40871798136128	1.77712691608997	0.874900301644381	-1.02858788780186	-1.02858788780186	0.920906805957903	-1.02858788780186	-1.02858788780186	0.814420345033215	-1.02858788780186	1.18150673174166	1.06165387086734	1.65560943252939	-1.02858788780186	-1.02858788780186	1.01126083766676	0.742547495346459	-1.02858788780186	-1.02858788780186	-1.02858788780186	0.464533061917056	1.44285261117798	1.96170591344941	1.95253248273822	-1.02858788780186	1.34339472318005	-1.02858788780186	-1.02858788780186	-1.02858788780186	0.323346696498826	1.05548104429144	0.718076797299166	1.06404020754089	-1.02858788780186	-1.02858788780186	2.0279169091971	0.719930902747808	0.90265414255919	-1.02858788780186	1.8263505749375	0.588617257953913	1.60334084828707	1.27767612449151	0.774468183800858	1.13090579611259	-1.02858788780186	1.35466430319376	2.35096805316938	1.3697991568321	0.425499366370299	1.01960099908478	0.210393360480218	0.520356422798797	1.40096399556319	-1.02858788780186	0.497150520045372	1.48776284057955	-1.02858788780186	2.06225324585807	1.66176867299281	0.301524003727535	-1.02858788780186	0.888270334554095	1.29623288914233	0.947013701954736	0.906192614541484	0.580409172483406	0.745743459973902	0.641084318838796	0.382782819490226	1.18397886497843	1.53833620631999	0.705226233341314	1.31009094748979	-1.02858788780186	1.18068425240862	1.30565820817887	0.627328133849846	1.32062721377105	0.713461687433741	0.351362247806561	0.222320445585365	-1.02858788780186	-1.02858788780186	1.19005169630001	0.677836250002783	-1.02858788780186	1.75137521021087	0.927759175807059	-1.02858788780186	0.285781135380635	-1.02858788780186	0.336051119278001	-1.02858788780186	0.993511582092368	-1.02858788780186	-1.02858788780186	0.63527454306465	-1.02858788780186	-1.02858788780186	0.870744647423724	2.23293454097541	0.315984976238489	-1.02858788780186	0.542448358260461	0.50830936417004	0.96081256176353	0.912919551618996	-1.02858788780186	-1.02858788780186	-1.02858788780186	1.67671370321327	0.362456164425149	1.21107927145623	-1.02858788780186	-1.02858788780186	-1.02858788780186	0.380512604019995	0.518722187063122	-1.02858788780186	1.38657158277286	-1.02858788780186	-1.02858788780186	1.10517720521101	1.60232411794331	-1.02858788780186	1.63826929968165	-1.02858788780186	1.3104084138296	0.944116689804576	-1.02858788780186	0.719312353468681	0.509343469841741	1.4734774121192	1.58122024267689	-1.02858788780186	1.17794828315678	-1.02858788780186	1.05595426321289	1.71251225604787	-1.02858788780186	-1.02858788780186	0.903046530543319	-1.02858788780186	0.581685364611971	-1.02858788780186	1.02665406615578	1.91645356605987	1.06404020754089	2.07833656486338	-1.02858788780186	-1.02858788780186	1.10718696641682	-1.02858788780186	1.83664499299586	-1.02858788780186	-1.02858788780186	2.1355852477691	0.9705706647923	-1.02858788780186	-1.02858788780186	-1.02858788780186	-1.02858788780186	1.61019572924078	1.05217599371049	1.39281135218562	1.80303721372369	-1.02858788780186	1.09743407713474	-1.02858788780186	-1.02858788780186	-1.02858788780186	1.62212638452175	1.53103822674107	1.0726876886113	1.21193101980518	-1.02858788780186	0.57154049344782	1.74361204840321	0.87263086382354	0.671145814269023	-1.02858788780186	0.758664883215433	-1.02858788780186	0.962078731725054	-1.02858788780186	0.283197115863397	-1.02858788780186	1.04187309647794	1.20514019786363	1.05642775013834	-1.02858788780186	-1.02858788780186	1.4651610180724	1.03399817018642	0.837907486601327	1.34537327782471	1.11122082115532	1.20345072289363	2.19515115227328	-1.02858788780186	1.15796694850126	0.92694996953989	1.09519927153734	1.83793936059684	1.21934782894971	0.952839067366395	-1.02858788780186	0.757037536062365	-1.02858788780186	0.757037536062365	-1.02858788780186	0.782831279103832	1.5748526118692	0.958286133386151	-1.02858788780186	-1.02858788780186	-1.02858788780186	0.856925567673547	0.631701449738909	2.08399060027577	-1.02858788780186	1.20626833651917	0.859150034633457	0.601637435347777	1.34174923683975	1.40789246581368	1.52072902694051	-1.02858788780186	1.10192146742564	1.34504321722437	0.68223283362642	1.30692246472019	0.948881568016241	1.0157585707922	1.45171144877338	1.33465331326762	0.37580905276458	-1.02858788780186	0.412065210679975	-1.02858788780186	0.25811229204117	1.12892532143077	-1.02858788780186	0.984887407214898	0.550950405984466	-1.02858788780186	-1.02858788780186	-1.02858788780186	-1.02858788780186	1.0882840863903	-1.02858788780186	-1.02858788780186	-1.02858788780186	-1.02858788780186	-1.02858788780186	-1.02858788780186	-1.02858788780186	-1.02858788780186	0.683998891694083	-1.02858788780186	0.700991841805753	-1.02858788780186	-1.02858788780186	0.68017780447009	-1.02858788780186	0.910736977744265	-1.02858788780186	0.176854399844346	-1.02858788780186	0.944116689804576	1.16278484711179	1.19227057623937	1.7539200818581	0.885194329360865	0.525518302095289	0.265417023196728	0.326108772590041	0.393871730328128	0.145478536898034	-1.02858788780186	-1.02858788780186	-1.02858788780186	0.362639686046556	1.40630250025058	-1.02858788780186	0.862498613773945	1.46103064504035	0.590425648851972	1.8094880161761	1.40577312521784	1.55600292198663	-1.02858788780186	0.779809965945868	-1.02858788780186	-1.02858788780186	1.43955236092447	0.90226194791742	1.73291291722802	1.07607479380476	1.61710027470729	1.66921219994259	0.252119210634083	-1.02858788780186	-1.02858788780186	0.467983128187656	-1.02858788780186	-1.02858788780186	-1.02858788780186	0.554872249827512	1.48225225795067	0.931817483499523	1.949734585771	0.627055687555679	-1.02858788780186	-1.02858788780186	-1.02858788780186	0.840803332837415	-1.02858788780186	0.573305236434094	0.455349357085856	0.302022676748578	1.48417084828971	0.0674674293132225	0.790947129772338	-1.02858788780186	-1.02858788780186	-1.02858788780186	-1.02858788780186	1.78920385228768	-1.02858788780186	1.56936842879934	1.66952359935166	0.573810270246513	0.649466251402012	-1.02858788780186	-1.02858788780186	-1.02858788780186	0.548997808884942	0.555118105809463	0.361905922692611	1.71397861638261	1.02642560764905	-1.02858788780186	-1.02858788780186	1.33031422971409	0.521526144036953	0.345978000492735	-1.02858788780186	1.08631867594099	1.78841168151649	0.458964847462966	1.174404406263	0.0604227125504847	0.223192368582421	1.47789262421436	1.15871463139973	0.88174805937642	0.265104328986997	0.874143095950379	-1.02858788780186	1.34109188226083	0.732725731693773	0.798548958460614	0.995269356543618	0.442953674680567	-1.02858788780186	-1.02858788780186	0.688729296416069	-1.02858788780186	0.70386252884983	0.0551757683738511	0.975851869498488	0.727393881282398	0.703711161426403	1.39573792234744	0.112831540796091	0.00861993657045527	0.882002824066232	-1.02858788780186	0.883150282504122	1.42343180459316	0.528350443622476	-0.107761163236582	0.990706956445648	0.344995943934336	0.329840054547709	0.713563934152501	0.147887901978232	0.257649102435576	0.515929756296154	0.724820037139623	0.469787185015379	0.365767821322327	0.124021012940248	0.636267171595088	0.746256079044186	0.703106001825008	0.373470379053835	1.35188911571373	0.736723368902518	-1.02858788780186	-0.263456159318818	1.56780734131242	-0.154949406016948	1.11832646864093	1.45777156577124	0.618033149598965	1.21295421567653	0.719312353468681	0.282713856540828	0.748229720421535	1.63212246412802	1.29290551323009	1.35373088947281	0.989220893797547	0.238220975018668	0.648974618976229	0.67631825400816	0.81793350055313	1.19529985339282	0.945356994032082	-1.02858788780186	-1.02858788780186	1.05453540939942	-1.02858788780186	-1.02858788780186	-1.02858788780186	-1.02858788780186	0.570282693455769	1.25025224903059	2.05281511625193	1.49498867549125	-1.02858788780186	2.73829167759774	-1.02858788780186	-1.02858788780186	-1.02858788780186	1.7540899759371	-1.02858788780186	0.823233377011048	-1.02858788780186	-1.02858788780186	-1.02858788780186	-1.02858788780186	2.01635572676058	1.94673808028657	-1.02858788780186	1.6903015314036	0.504188700781804	-1.02858788780186	0.792308195405477	0.868111515446762	-1.02858788780186	-1.02858788780186	-1.02858788780186	0.877556262688888	1.3536642539256	0.987824705367705	1.76091007120294	0.523871636885832	-1.02858788780186	0.311069920750552	1.11155784211849	0.654259608458489	-1.02858788780186	0.271074046578094	-1.02858788780186	0.620547972604978	0.876416898311507	0.65482562851923	0.667391257346531	0.68223283362642	0.544382446072128	-1.02858788780186	1.18123248517742	1.25620697710931	-1.02858788780186	0.829999081402797	-1.02858788780186	0.740954603303803	-1.02858788780186	-1.02858788780186	0.953674697095986	-1.02858788780186	-1.02858788780186	0.401243173640708	-1.02858788780186	0.673756507437607	-1.02858788780186	-1.02858788780186	1.86124763551332	-1.02858788780186	-1.02858788780186	0.74766758742898	-1.02858788780186	0.503960511103073	2.16545036944625	1.97106932398693	-1.02858788780186	0.612229213842885	0.838268878647334	0.52858698696984	1.2981100084288	0.538116468337109	-1.02858788780186	0.703711161426403	2.34093638758038	-1.02858788780186	-1.02858788780186	0.882512599957953	0.598490585585961	1.24965898086468	1.15796694850126	1.69989583714268	1.28597881103648	1.92995844635625	-1.02858788780186	0.787555032737631	-1.02858788780186	1.35233257351216	1.49966361837378	0.799837626914821	0.587070905981405	0.327147775612359	1.13557372411592	0.477783837971846	-1.02858788780186	1.67561609118294	0.966738315602955	-1.02858788780186	0.744143776806473	0.459818442919972	-1.02858788780186	1.00902113397812	-1.02858788780186	0.620278102184847	-1.02858788780186	2.10656180651719	1.11122082115532	0.736512433465194	1.70666888082901	1.5444614372897	0.990444514148883	0.553398947622786	-1.02858788780186	0.458325375635949	-1.02858788780186	1.04982322533521	0.613297148035998	-1.02858788780186	0.721169547330865	-1.02858788780186	1.46553742160164	-1.02858788780186	0.585527953686821	-1.02858788780186	0.595357709837227	1.16682043965796	1.23088246536951	-1.02858788780186	0.864365128435447	0.839716127583768	1.08631867594099	-1.02858788780186	1.88279035476147	1.45134062821423	0.707048429502165	0.577609718815798	-1.02858788780186	1.22480785182077	1.46742173645734	1.23204431968649	1.00991628543293	0.979152105195641	1.43262375644017	1.65622358356681	-1.02858788780186	-1.02858788780186	2.35219052908063	-1.02858788780186	-1.02858788780186	-1.02858788780186	-1.02858788780186	0.558816469560187	0.796405980131617	-1.02858788780186	0.372071336810308	1.01756454694876	0.799837626914821	-1.02858788780186	0.978720882046946	0.588875314688973	1.72926206895602	-1.02858788780186	-1.02858788780186	1.51833534729546	-1.02858788780186	1.19505216932816	0.577609718815798	-1.02858788780186	0.939996057716726	1.69796935012228	1.16064023116249	1.37081718985377	-1.02858788780186	0.501455509640206	-1.02858788780186	0.846627520385069	-1.02858788780186	-1.02858788780186	-1.02858788780186	1.95222122080631	1.16144383671926	1.28566991741122	0.715919507400219	2.01746167658081	1.25979918593427	0.938353683468764	0.60111198553083	0.452175637749168	0.813369510490341	-1.02858788780186	1.86580442361008	1.37149651352799	1.93923445707099	-1.02858788780186	0.604270560411472	-1.02858788780186	-1.02858788780186	0.631701449738909	-1.02858788780186	0.802939291388258	-1.02858788780186	0.701746203825642	1.02437231121348	1.44395532537701	1.74866797060841	1.58763093941335	1.19449513805897	1.3681049694282	1.54364243203698	-1.02858788780186	0.468848462311666	-1.02858788780186	0.719312353468681	0.909351167828778	-1.02858788780186	1.86597571029499	2.15362788188814	2.24280540627346	1.27187967998446	1.60887926800101	1.7468110891939	0.383731154220684	-1.02858788780186	1.60384962104941	-1.02858788780186	0.948673814045178	0.552418488725222	1.08484761724011	1.49240158021893	1.29186825047322	-1.02858788780186	0.862498613773945	1.57231750031403	0.893294458010031	1.55351782084395	-1.02858788780186	1.23088246536951	0.918502245079907	0.987388884295434	1.45990737071067	-1.02858788780186	-1.02858788780186	-1.02858788780186	0.378438718422007	-1.02858788780186	-1.02858788780186	0.752176457799933	1.39350730352997	-1.02858788780186	-1.02858788780186	-1.02858788780186	0.719621563766393	0.772474656126405	1.25084591660012	2.0778668026989	-1.02858788780186	1.43008420510296	0.524812101057198	1.30408039789188	1.3072388083751	0.555610080195855	-1.02858788780186	0.475374718102947	0.239865326582658	-1.02858788780186	0.564027574422773	0.484398809306794	1.27248805142904	1.77838019495261	1.62479801472593	1.31806156916929	-1.02858788780186	0.65652635048594	0.952212910669044	1.92066688941141	0.473628098855273	1.02482815963283	1.01508234646746	-1.02858788780186	-1.02858788780186	0.74079550004625	0.31090114404381	-1.02858788780186	-1.02858788780186	0.872442038747862	0.746544581056274	0.988260758573546	0.329927099480184	1.03792631086124	0.017232015931124	0.489366205186204	0.925334000868397	1.20683295370381	0.213387565654105	0.479101589356192	0.505559462277794	1.25590828469479	0.467118923522808	-1.02858788780186	0.580409172483406	-1.02858788780186	0.804667867850282	-1.02858788780186	1.36878226475454	0.657662389157911	1.01914802041693	0.600062257183583	-1.02858788780186	-1.02858788780186	1.46742173645734	1.6418938907656	1.33945059022919	0.408503300321347	0.481303652168839	-1.02858788780186	1.935738247044	1.07027665962261	1.73424390049011	1.20204532518757	1.27737010270399	1.90589813958956	1.20852900172131	0.885194329360865	1.75545019315322	0.73904758967438	0.867736072212967	1.92691911917299	-1.02858788780186	1.39923421473193	-1.02858788780186	-0.026993309004711	-1.02858788780186	-1.02858788780186	1.08452106350283	-1.02858788780186	0.647081454782389	0.340197436864966	0.565274103405062	0.462171543371709	1.36018442552799	1.28289469175094	1.70505195152566	1.92963381231265	1.10668407962978	0.858593325651132	1.23059224198004	0.68223283362642	-1.02858788780186	0.45662314642614	-1.02858788780186	0.825185800512527	0.473519087497385	1.16968368464492	0.742866480092722	1.01756454694876	1.00034402591506	1.60660170225408	0.774800947747349	0.062471896337139	-1.02858788780186	-1.02858788780186	0.413455749143615	-1.02858788780186	-1.02858788780186	0.162571875903005	1.48314710746162	0.504645311882842	1.03008852110528	1.2378767629466	1.14964405212685	1.17087499590645	-1.02858788780186	-1.02858788780186	-1.02858788780186	1.71300079666458	-1.02858788780186	-1.02858788780186	1.67702753625395	-1.02858788780186	0.698883723873976	-1.02858788780186	0.679591712258448	-1.02858788780186	0.431197418483796	0.945356994032082	1.31390799487927	-1.02858788780186	-1.02858788780186	0.949505150446293	0.441498453218273	-1.02858788780186	-1.02858788780186	1.10869741706635	-1.02858788780186	-1.02858788780186	-1.02858788780186	-1.02858788780186	-1.02858788780186	1.62792438672495	1.79450137333741	-1.02858788780186	-1.02858788780186	0.733985836122621	1.14052877091968	-1.02858788780186	-1.02858788780186	0.425499366370299	0.142702035361512	1.25084591660012	0.0727326631756753	-1.02858788780186	-1.02858788780186	-1.02858788780186	-1.02858788780186	-1.02858788780186	-1.02858788780186	-1.02858788780186	-1.02858788780186	0.474282543042887	1.48468314163922	0.824652832810544	1.69604668992785	1.40084701524917	-1.02858788780186	-1.02858788780186	-1.02858788780186	-1.02858788780186	0.715304288603237	0.410677674415887	1.02619721211468	1.14524961305392	-1.02858788780186	1.61562703038969	1.09470344887952	0.764224235631524	0.899912831062127	1.43504891174087	0.718076797299166	-1.02858788780186	-1.02858788780186	0.667391257346531	-1.02858788780186	0.915307362623875	-1.02858788780186	0.698282510144187	0.803630255270992	-1.02858788780186	-1.02858788780186	0.552663472989151	0.597183528442511	1.96569314046066	1.01036422594014	1.36135970144368	1.42298659565253	0.88174805937642	0.849006073924114	1.48647839357564	-1.02858788780186	1.22914256335333	-1.02858788780186	-1.02858788780186	0.371512590669063	0.459391507017545	-1.02858788780186	0.227132505320643	-1.02858788780186	-1.02858788780186	-1.02858788780186	-1.02858788780186	-1.02858788780186	0.606648783002526	0.549973416434084	-1.02858788780186	1.63510899441456	-1.02858788780186	-1.02858788780186	-1.02858788780186	1.91615329160991	1.09793150319978	1.34109188226083	1.32923272196858	-1.02858788780186	1.31358928533872	0.388876853209255	-1.02858788780186	0.180753067290354	1.57105248665699	1.39821891085913	0.865736730806842	1.15565680013129	0.841528980527999	-1.02858788780186	-1.02858788780186	-1.02858788780186	1.10517720521101	-1.02858788780186	-1.02858788780186	0.547780237919493	-1.02858788780186	0.94061281193241	1.42972198386489	0.816174923700911	0.860636527437373	-1.02858788780186	0.485507710017731	0.448807159660091	0.449437433110406	-1.02858788780186	1.4851957173206	-1.02858788780186	1.27289386440788	0.838088161640058	-1.02858788780186	-1.02858788780186	0.044737926875066	0.525439799165104	1.11122082115532	0.807094425543351	0.43509263581928	1.44101768006735	0.568274927671302	2.24846837825637	0.27028510118731	1.37149651352799	1.48724884900502	-1.02858788780186	1.10442477067965	-1.02858788780186	1.81083726563427	-1.02858788780186	0.543898413845682	-1.02858788780186	0.105735754434705	1.09842922177201	1.1324589416807	-1.02858788780186	1.38243535656455	0.546564814888476	-1.02858788780186	1.54939048714454	-1.02858788780186	1.54241525907836	1.60014906141471	0.723653041052491	-1.02858788780186	-1.02858788780186	-1.02858788780186	-1.02858788780186	-1.02858788780186	-1.02858788780186	-1.02858788780186	1.74504190161034	0.388111886100867	-1.02858788780186	1.22394347635321	1.21079553989379	0.798119883164871	-1.02858788780186	-1.02858788780186	2.20573094052302	1.7544298527536	-1.02858788780186	1.27523089917157	-1.02858788780186	1.77226822707545	1.561548915799	-1.02858788780186	1.07051745128113	-1.02858788780186	1.1975632354416	1.77608373923732	-1.02858788780186	0.938763963311067	-1.02858788780186	1.35778265847098	-1.02858788780186	0.477345166654738	0.850289840425392	-1.02858788780186	0.714996870379821	-1.02858788780186	0.45853846396024	-1.02858788780186	0.987824705367705	1.0770450494949	-1.02858788780186	0.875279177425122	1.66161421014543	1.63375776474209	-1.02858788780186	-1.02858788780186	1.14551264574688	0.532858834937514	-1.02858788780186	1.51966441402783	1.61835432331717	0.870744647423724	-1.02858788780186	1.27614706940732	0.530719572696909	-1.02858788780186	-1.02858788780186	1.72167246748924	0.313607223034756	1.07680238063306	-1.02858788780186	0.369282563739183	0.984127603865474	-1.02858788780186	0.32645491096535	0.776133462766479	2.92049292796282	-1.02858788780186	0.72958473835325	0.812320106352898	0.681057824468931	1.38795451059361	0.891358332884652	1.75545019315322	-1.02858788780186	0.544866819147351	1.52942412663491	-1.02858788780186	1.93321057712656	1.66517314521382	0.476468690839061	1.44469120140329	0.701595269703751	0.37002502626113	-1.02858788780186	-1.02858788780186	0.979583556234385	1.29487964460503	0.269339754599295	0.49557139390815	-1.02858788780186	-1.02858788780186	0.29491420351124	0.340285960098396	1.5298273915068	-1.02858788780186	0.487285787963076	-1.02858788780186	-1.02858788780186	0.304355284404082	1.08215732462641	-1.02858788780186	1.32287818797863	0.655108804727971	-1.02858788780186	-1.02858788780186	-1.02858788780186	-1.02858788780186	0.349202935396412	-1.02858788780186	1.24965898086468	0.828926877484778	1.04210584428397	-1.02858788780186	0.383920991902154	0.998575365026646	0.99000729704119	1.01463183771688	-1.02858788780186	0.269182343779156	1.88598952083037	0.394836798961069	1.68048645554185	1.08264583041902	0.523401891336875	-1.02858788780186	0.421459808439851	0.212530469578587	1.48186901454182	1.70699259062817	-1.02858788780186	0.484398809306794	0.397546798179867	0.385441746899598	1.03862144321921	0.247095708374546	1.1124853395749	1.81761134599266	1.3072388083751	-1.02858788780186	1.05642775013834	-1.02858788780186	-1.02858788780186	0.490185284580186	1.260199223113	0.399489589997779	-1.02858788780186	-1.02858788780186	1.33421846201417	-1.02858788780186	1.02665406615578	1.48622171680617	1.08705516847888	0.419449459677338	0.394064627006912	0.967801047521723	1.95677522961391	0.708570363936619	0.118457039277746	0.603479592666362	-1.02858788780186	0.681938904401408	0.439218209993291	-1.02858788780186	0.624608335198419	-1.02858788780186	2.5039256632975	0.335348134962984	-1.02858788780186	0.759153772255296	0.698082214527338	0.308375118661466	0.979799367277971	0.403784654695638	0.715919507400219	0.159058329299274	1.43845489886365	0.938900769699034	-1.02858788780186	-1.02858788780186	0.655108804727971	-1.02858788780186	1.11071554024371	1.68744170435935	-1.02858788780186	1.27798225179386	-1.02858788780186	0.412859435785191	0.353710006794261	-1.02858788780186	0.283680767384814	-1.02858788780186	0.449017183492077	0.17191965300367	-1.02858788780186	1.06707268745986	0.672691762682933	1.68506496439607	-1.02858788780186	0.196209538482334	1.48397881101491	0.144214729110496	0.763732056819366	0.920906805957903	0.805244925303935	-0.376064951646201	0.969433271069444	0.411073807624484	0.694087700949642	0.266042909797162	0.60242634349949	1.11273846919796	0.808484475380263	-1.02858788780186	-1.02858788780186	0.824297724738137	0.0836526953529914	0.46281475693617	0.939585150250381	0.393100727977135	0.324036046224671	0.768998534007363	1.86894937823204	1.89236017755342	0.485729711229343	1.77608373923732	0.590425648851972	0.371698784181879	0.511301105488088	1.35599942499858	1.10000726375588	1.26340605265309	1.1752209361846	1.33313225230257	1.73574343435265	1.59581381399471	1.28443541445056	-1.02858788780186	0.500546904469663	-1.02858788780186	-1.02858788780186	1.22509616659448	0.625966939994826	1.44653346393038	0.888077733703014	0.295736465423038	-1.02858788780186	1.10886541093355	-1.02858788780186	1.60014906141471	-1.02858788780186	1.64439377254367	1.03261619038391	0.361905922692611	1.57252850044535	-1.02858788780186	1.11223228531745	0.186311947603537	0.0519899421415514	-0.00862826578404779	0.461314899101891	0.61624227144231	1.86894937823204	0.335523805757258	0.172982908708456	1.36562587198115	0.701293494058228	1.41072590995943	0.91331702489985	1.3842713595312	0.490856186407136	0.268395918350897	0.807962912326926	1.10894942033361	0.554135206103296	0.374498324985753	1.51409496841451	1.30471118778054	1.56978916225349	0.0777182939032708	0.672885237015046	-1.02858788780186	-1.02858788780186	-1.02858788780186	-1.02858788780186	-1.02858788780186	-1.02858788780186	-1.02858788780186	0.731467748633554	0.572296264846552	0.702803607928988	-1.02858788780186	-1.02858788780186	0.338517905061541	1.2153463437311	0.356430019100228	0.62841895864117	0.548267008198737	-1.02858788780186	-1.02858788780186	-1.02858788780186	0.770651843669998	0.711011988084012	0.845167389880711	0.750885449913413	-0.0932674315907358	0.232132882255948	1.005598701242	0.259658903860181	0.345442140096941	0.219279127247422	1.1590352658158	1.16206938188044	0.352805972615113	1.45859860511209	-1.02858788780186	0.442329611337221	0.469498205584583	-1.02858788780186	-1.02858788780186	0.753469682734971	1.9144134735567	0.464748164571728	1.37945973107649	0.202765707331299	-1.02858788780186	-1.02858788780186	0.590425648851972	-1.02858788780186	-1.02858788780186	0.236581280056645	-1.02858788780186	0.766031634903713	1.09536461037582	1.00056537641456	0.678859757135176	0.971994644993566	-1.02858788780186	-1.02858788780186	-1.02858788780186	0.391369383281708	-1.02858788780186	-1.02858788780186	1.66625891711025	0.165582711668263	0.77313858397934	0.891938674297398	0.233019824212255	0.799150067587028	0.428138664203576	0.718385493769682	0.290982958760267	0.10152363607505	-1.02858788780186	1.8760765169296	0.760622341126114	1.30660623294373	0.527641305094543	0.536918003503101	1.1585009414426	-1.02858788780186	0.371698784181879	-1.02858788780186	1.00879749793824	0.314794936607352	0.230215842568942	1.26099984093533	0.341526620552091	0.662510521735383	1.25362166034162	0.485507710017731	0.470148586590676	0.272813439247852	1.4790633813713	0.190689329965696	1.46779905965905	1.34669472883436	0.156857585247702	0.109035273385331	0.674822809011614	0.534408029578893	0.975708683391518	0.65454256312045	0.023591615896307	-1.02858788780186	-0.0735043378131799	1.30629011297507	1.1030470391346	-1.02858788780186	2.08045316839917	0.408503300321347	0.304021502214142	-1.02858788780186	0.670566928293146	0.541483351462011	1.50357738059241	-1.02858788780186	0.266982987301023	0.311576532941148	0.96914917080797	-1.02858788780186	0.479101589356192	0.99417030621874	1.06883335823769	0.151586043099962	0.023891744273206	0.925939607765669	0.114739922556036	1.520196569244	1.02437231121348	0.724586491581191	0.794695903152483	0.233019824212255	1.29842324597906	1.35449755148216	1.03815795709051	-1.02858788780186	0.543656525425664	1.0887761550303	0.96843935379246	1.37660770619803	0.849556001278607	1.12549192236341	-0.00984368539641014	0.0747211267747315	0.510264004501449	0.541965685433954	1.32998964076148	-1.02858788780186	0.972850229643856	-1.02858788780186	0.455243319214373	1.04630646503268	-0.102677466870867	0.976568177342658	0.710400826762833	0.147506765347588	-0.0768321178350085	-1.02858788780186	0.813719629572523	0.812320106352898	-0.0289707972002187	0.52258061569323	0.594186462884254	0.30611067366254	0.211176035056524	0.730421045531645	1.0168868431508	0.810138427367188	1.43169004502893	0.598752287896669	-1.02858788780186	-1.02858788780186	1.9629633343721	-1.02858788780186	0.792648840644375	1.82854751670848	0.625966939994826	0.734301194406606	0.547780237919493	0.392908123334868	0.322314128597633	2.00755126326352	0.531431916556424	1.04164041372385	-1.02858788780186	0.51569757154082	0.500546904469663	-1.02858788780186	-1.02858788780186	-1.02858788780186	-1.02858788780186	-1.02858788780186	-1.02858788780186	0.305023402803981	0.588617257953913	0.367245311367411	1.08558282585563	0.441498453218273	1.04841474141023	0.0907962894615616	1.04117524324436	1.41416139424615	0.946392038208153	0.13818913963404	0.425702007901809	-1.02858788780186	0.421459808439851	0.461957278041584	0.918702349510936	0.283358289433984	-1.02858788780186	1.18857558694068	1.22030326778606	0.828569805373536	0.263699255617951	0.114142815559717	1.22605790154962	-1.02858788780186	-1.02858788780186	0.938900769699034	-1.02858788780186	-1.02858788780186	1.62956609966939	-1.02858788780186	1.62034944035259	0.271074046578094	-1.02858788780186	-1.02858788780186	1.02779730433652	0.416845336081207	0.566772896437325	1.22250474343685	1.26642304893474	1.49654438689444	0.218990319270872	0.324381012962438	1.48091159676872	-1.02858788780186	0.0903398001744301	1.05327622514611	0.716997368873479	0.258421288453833	0.271074046578094	-1.02858788780186	0.044737926875066	-0.0489887399849852	0.0383096769794066	1.17958882695095	-1.02858788780186	0.436121582120754	0.327321114384747	0.375621638795341	0.795037613165044	1.06523592914789	-1.02858788780186	-1.02858788780186	0.897180937188071	0.261831026916787	0.152482469189481	-1.02858788780186	0.320597054698157	0.266356102474459	-1.02858788780186	-1.02858788780186	0.290982958760267	1.2457140315696	1.33378382077648	1.29675391507051	0.807441702602004	0.628146096367636	0.484398809306794	0.277583358651402	0.306194390963082	1.85247791761175	0.0573108349599797	-1.02858788780186	0.290819715196296	0.221884981122428	0.263543343127045	-1.02858788780186	0.719003271763817	-1.02858788780186	0.498733365429726	1.45393950327876	1.13583380210209	-1.02858788780186	-1.02858788780186	-1.02858788780186	-1.02858788780186	0.686064689109289	0.762584883470328	-1.02858788780186	-1.02858788780186	0.490632477790782	-1.02858788780186	0.876986374808285	0.861753248853152	-1.02858788780186	-1.02858788780186	-1.02858788780186	1.10417410745684	-1.02858788780186	0.59587888979693	1.47575852068598	1.12755030395826	0.478881782911706	0.988260758573546	1.0041151123235	0.289352522904134	-1.02858788780186	0.472756508742856	1.9878016170087	1.62837184715241	-1.02858788780186	-1.02858788780186	-1.02858788780186	-1.02858788780186	0.2932730514245	0.340817366368828	0.134085174726333	-1.02858788780186	0.835382433406364	0.400853072034685	1.58834592052713	-1.02858788780186	-1.02858788780186	1.76091007120294	0.379003647991621	1.9493000558675	0.204592632352236	0.152482469189481	1.15105503631956	0.76209376998783	-1.02858788780186	0.791967701814121	-1.02858788780186	0.740318392782909	0.137814759509229	-1.02858788780186	0.621898859720978	1.55517382716037	2.07763200250129	1.35067072776613	-1.02858788780186	-1.02858788780186	-1.02858788780186	-1.02858788780186	0.988697044128167	0.934262340901099	1.61239388040019	1.4228667685847	1.76907118821449	-1.02858788780186	1.02711117220757	0.996369880821205	-1.02858788780186	-1.02858788780186	1.41653822130388	1.84183264840289	-1.02858788780186	1.48094987454939	-1.02858788780186	-1.02858788780186	-1.02858788780186	0.983260120799341	1.61916664548012	-1.02858788780186	-1.02858788780186	0.204311182770089	0.167555203474401	0.851759589204979	-1.02858788780186	-1.02858788780186	1.68174732501511	1.13765656481537	0.301524003727535	0.490856186407136	0.210251171715977	1.00300417324878	1.44285261117798	1.20542209569414	1.65991675412128	1.59538137457284	0.569780208829433	-1.02858788780186	1.476012323573	-1.02858788780186	1.24906611162481	0.74159135417466	1.34185884255311	0.0844415942526514	1.46315611190639	-1.02858788780186	-1.02858788780186	0.492872931753935	0.326108772590041	0.732725731693773	0.161137716365427	0.786033491082433	0.810574269092831	0.58015421311345	-1.02858788780186	-1.02858788780186	0.932428001337091	-1.02858788780186	1.6735809780996	0.214389143998862	0.485729711229343	-1.02858788780186	0.993511582092368	1.32772079389929	-1.02858788780186	1.83406132569388	0.32870959370173	1.95627515380741	0.180078931041839	-1.02858788780186	-1.02858788780186	0.415646972485862	1.07753059730957	0.474282543042887	0.346156723760636	-1.02858788780186	-1.02858788780186	1.27675837541436	1.86723271529009	0.545836589448296	0.997913097612058	0.476249752242269	1.46178025269742	1.78656576369942	-1.02858788780186	0.992414882955418	-1.02858788780186	0.889812829540966	0.427935259190731	-1.02858788780186	0.259194492198487	0.870179662605683	0.379003647991621	0.332719078039251	1.25367130663586	0.422064135421151	1.30376516985004	0.583732122806558	1.18260458699903	0.516394364341163	1.78946805122067	1.10668407962978	1.10142169281435	1.8290975160188	1.14183750992108	0.830714708304029	1.19739560529686	1.02711117220757	0.316155172216083	1.68720376704686	1.41856338062674	1.99925726193478	-1.02858788780186	0.954511190107757	1.18747015011166	0.686360278939116	0.833404201650991	-1.02858788780186	0.340108926331668	0.686064689109289	-1.02858788780186	0.269182343779156	0.317006867203094	1.07413763426858	0.416245875603144	0.446292110611354	0.322486102024813	0.520590206134503	0.302355354717296	-1.02858788780186	-1.02858788780186	0.395996815825861	0.450910431047397	-1.02858788780186	-1.02858788780186	0.265417023196728	-1.02858788780186	1.12626323369087	0.339755011140202	-1.02858788780186	-1.02858788780186	0.310563731537435	0.728801550588986	0.919570047282022	0.380701477368907	1.39821891085913	0.281587773769093	1.63249833588291	-1.02858788780186	0.867736072212967	0.674047162400677	0.535482606617716	0.478881782911706	-1.02858788780186	1.33945059022919	0.366875612065671	-1.02858788780186	0.317859756021826	0.879839938308352	1.43936935976821	0.307535446615414	1.74792479403915	0.822170491336463	1.20589212807611	0.800181637846888	0.160747230823905	-1.02858788780186	-1.02858788780186	0.650591241751159	-1.02858788780186	-1.02858788780186	-1.02858788780186	-1.02858788780186	-1.02858788780186	-1.02858788780186	-1.02858788780186	-1.02858788780186	-1.02858788780186	-1.02858788780186	-1.02858788780186	-1.02858788780186	-1.02858788780186	1.33748497811999	-1.02858788780186	-1.02858788780186	-1.02858788780186	1.9790278837841	2.14833275510154	-1.02858788780186	-1.02858788780186	-1.02858788780186	1.39559834880233	-1.02858788780186	2.18990145756395	-1.02858788780186	-1.02858788780186	1.05029324879787	-1.02858788780186	-1.02858788780186	-1.02858788780186	-1.02858788780186	-1.02858788780186	0.755413691312196	-1.02858788780186	0.92110751235456	-1.02858788780186	-1.02858788780186	0.937533750117311	-1.02858788780186	0.679591712258448	-1.02858788780186	-1.02858788780186	-1.02858788780186	-1.02858788780186	-1.02858788780186	-1.02858788780186	-1.02858788780186	-1.02858788780186	-1.02858788780186	0.886346430963389	-1.02858788780186	-1.02858788780186	-1.02858788780186	-1.02858788780186	0.733355518357188	-1.02858788780186	-1.02858788780186	-1.02858788780186	-1.02858788780186	-1.02858788780186	-1.02858788780186	-1.02858788780186	-1.02858788780186	-1.02858788780186	-1.02858788780186	-1.02858788780186	1.16224819251012	-1.02858788780186	-1.02858788780186	-1.02858788780186	-1.02858788780186	-1.02858788780186	-1.02858788780186	-1.02858788780186	-1.02858788780186	-1.02858788780186	-1.02858788780186	-1.02858788780186	-1.02858788780186	-1.02858788780186	-1.02858788780186	-1.02858788780186	-1.02858788780186	-1.02858788780186	-1.02858788780186	-1.02858788780186	-1.02858788780186	-1.02858788780186	0.936305413165491	-1.02858788780186	-1.02858788780186	-1.02858788780186	-1.02858788780186	-1.02858788780186	-1.02858788780186	-1.02858788780186	-1.02858788780186	-1.02858788780186	-1.02858788780186	1.01756454694876	-1.02858788780186	-1.02858788780186	-1.02858788780186	-1.02858788780186	-1.02858788780186	-1.02858788780186	-1.02858788780186	-1.02858788780186	-1.02858788780186	-1.02858788780186	-1.02858788780186	-1.02858788780186	-1.02858788780186	-1.02858788780186	-1.02858788780186	-1.02858788780186	-1.02858788780186	-1.02858788780186	-1.02858788780186	-1.02858788780186	-1.02858788780186	-1.02858788780186	-1.02858788780186	-1.02858788780186	-1.02858788780186	-1.02858788780186	-1.02858788780186	-1.02858788780186	-1.02858788780186	-1.02858788780186	-1.02858788780186	-1.02858788780186	-1.02858788780186	-1.02858788780186	-1.02858788780186	-1.02858788780186	-1.02858788780186	-1.02858788780186	-1.02858788780186	-1.02858788780186	-1.02858788780186	-1.02858788780186	-1.02858788780186	-1.02858788780186	-1.02858788780186	-1.02858788780186	-1.02858788780186	-1.02858788780186	-1.02858788780186	-1.02858788780186	-1.02858788780186	-1.02858788780186	-1.02858788780186	-1.02858788780186	-1.02858788780186	-1.02858788780186	1.72134382510162	-1.02858788780186	-1.02858788780186	-1.02858788780186	-1.02858788780186	1.61592149730972	2.29389971162412	-1.02858788780186	-1.02858788780186	-1.02858788780186	-1.02858788780186	-1.02858788780186	-1.02858788780186	-1.02858788780186	-1.02858788780186	-1.02858788780186	-1.02858788780186	1.98930721243982	-1.02858788780186	-1.02858788780186	-1.02858788780186	-1.02858788780186	-1.02858788780186	-1.02858788780186	-1.02858788780186	1.53711593312725	-1.02858788780186	-1.02858788780186	-1.02858788780186	-1.02858788780186	-1.02858788780186	-1.02858788780186	1.11858134263187	-1.02858788780186	-1.02858788780186	0.888270334554095	0.0825277755339002	-1.02858788780186	-1.02858788780186	-1.02858788780186	1.22221728028671	-1.02858788780186	-1.02858788780186	-1.02858788780186	1.80787135128417	-1.02858788780186	-1.02858788780186	-1.02858788780186	-1.02858788780186	-1.02858788780186	-1.02858788780186	0.939174452176757	1.93097360536023	-1.02858788780186	0.855815698352552	-1.02858788780186	-1.02858788780186	1.65607000900309	-1.02858788780186	-1.02858788780186	-1.02858788780186	-1.02858788780186	-1.02858788780186	-1.02858788780186	2.06572814513678	-1.02858788780186	-1.02858788780186	1.17195943378183	-1.02858788780186	-1.02858788780186	0.297384373542902	-1.02858788780186	-1.02858788780186	-1.02858788780186	-1.02858788780186	-1.02858788780186	-1.02858788780186	-1.02858788780186	-1.02858788780186	-1.02858788780186	-1.02858788780186	-1.02858788780186	-1.02858788780186	2.48148379957246	-1.02858788780186	1.17413240088651	-1.02858788780186	-1.02858788780186	1.38933954081707	1.40401075151778	0.74638428848427	1.22451963189288	-1.02858788780186	-1.02858788780186	-1.02858788780186	-1.02858788780186	-1.02858788780186	1.22798454306537	-1.02858788780186	2.31140281771227	-1.02858788780186	-1.02858788780186	-1.02858788780186	-1.02858788780186	0.894458405230372	1.27431567391932	-1.02858788780186	1.22106837063025	1.64007988132431	-1.02858788780186	-1.02858788780186	-1.02858788780186	-1.02858788780186	-1.02858788780186	-1.02858788780186	-1.02858788780186	1.92429246664617	-1.02858788780186	0.907375606199173	1.28969392196129	0.781486993440555	-1.02858788780186	1.64964194968541	1.41321238681248	1.20542209569414	0.505559462277794	-1.02858788780186	-1.02858788780186	-1.02858788780186	-1.02858788780186	-1.02858788780186	-1.02858788780186	-1.02858788780186	-1.02858788780186	-1.02858788780186	-1.02858788780186	-1.02858788780186	-1.02858788780186	-1.02858788780186	2.16047606523618	1.76881242561909	2.35219052908063	-1.02858788780186	-1.02858788780186	-1.02858788780186	-1.02858788780186	-1.02858788780186	-1.02858788780186	-1.02858788780186	-1.02858788780186	-1.02858788780186	-1.02858788780186	-1.02858788780186	-1.02858788780186	-1.02858788780186	-1.02858788780186	1.69125669059285	1.67796964856544	-1.02858788780186	-1.02858788780186	1.42322629671717	-1.02858788780186	-1.02858788780186	1.93729061561261	1.13843893874976	0.692595331590838	-1.02858788780186	-1.02858788780186	-1.02858788780186	-1.02858788780186	0.859521393720976	1.51979742449139	-1.02858788780186	-1.02858788780186	-1.02858788780186	1.29592041962279	-1.02858788780186	-1.02858788780186	-1.02858788780186	-1.02858788780186	-1.02858788780186	-1.02858788780186	-1.02858788780186	1.79290911698543	1.16224819251012	-1.02858788780186	-1.02858788780186	-1.02858788780186	-1.02858788780186	-1.02858788780186	1.64735660504706	0.953674697095986	1.77869376507301	-1.02858788780186	-1.02858788780186	0.700087624552207	-1.02858788780186	1.03815795709051	1.39350730352997	-1.02858788780186	1.92127024205996	0.617316257314937	-1.02858788780186	1.56433417701102	1.12036759982838	1.66952359935166	-1.02858788780186	1.65009967239381	0.89058520453597	-1.02858788780186	-1.02858788780186	-1.02858788780186	-1.02858788780186	1.46478476742813	-1.02858788780186	-1.02858788780186	0.589391712746813	-1.02858788780186	-1.02858788780186	-1.02858788780186	-1.02858788780186	0.877556262688888	0.600849407124539	1.85492187388225	-1.02858788780186	1.04233865717371	1.35233257351216	-1.02858788780186	-1.02858788780186	0.628964995740806	0.262764399656289	1.30387023350776	1.12292591060135	0.681351399902752	-1.02858788780186	0.547050726753811	-1.02858788780186	1.3078718316032	1.82015230739384	0.603743150300908	0.486396157734981	0.720549967125634	-1.02858788780186	0.653128895718463	-1.02858788780186	-1.02858788780186	-1.02858788780186	-1.02858788780186	1.57781884714764	-1.02858788780186	-1.02858788780186	-1.02858788780186	-1.02858788780186	-1.02858788780186	-1.02858788780186	-1.02858788780186	-1.02858788780186	0.924124157163622	1.56433417701102	-1.02858788780186	-1.02858788780186	-1.02858788780186	2.59355214408017	1.55021450911499	1.85699454841605	-1.02858788780186	-1.02858788780186	-1.02858788780186	-1.02858788780186	-1.02858788780186	-1.02858788780186	-1.02858788780186	-1.02858788780186	1.04140779598991	0.755413691312196	1.67326826478398	1.2730968405588	-1.02858788780186	-1.02858788780186	-1.02858788780186	-1.02858788780186	-1.02858788780186	-1.02858788780186	-1.02858788780186	-1.02858788780186	-1.02858788780186	-1.02858788780186	-1.02858788780186	-1.02858788780186	-1.02858788780186	1.22509616659448	1.54610158874049	1.39350730352997	1.94385335129333	-1.02858788780186	2.10402921697474	-1.02858788780186	-1.02858788780186	1.86837682788563	1.24080756404963	-1.02858788780186	1.26160078040902	-1.02858788780186	1.00857392257044	-1.02858788780186	-1.02858788780186	-1.02858788780186	1.06931418301283	1.63061229538249	1.02300626980412	0.768173229304673	-1.02858788780186	1.32772079389929	-1.02858788780186	-1.02858788780186	1.71986630836902	-1.02858788780186	-1.02858788780186	-1.02858788780186	1.02619721211468	0.563031959991817	0.781990822646194	1.09008974196692	0.602163276243955	0.516394364341163	0.522228943543556	-1.02858788780186	0.618391866710046	1.92793120518806	-1.02858788780186	0.541242311422467	-1.02858788780186	0.464103066521677	-1.02858788780186	1.14288594212974	-1.02858788780186	1.08411304911398	-1.02858788780186	-1.02858788780186	0.563529588706905	0.517324535838836	1.2481775547087	1.39699504566743	1.49278918685783	0.464748164571728	1.16762982878304	0.929785766861524	1.71251225604787	-1.02858788780186	1.57189564114639	-1.02858788780186	-1.02858788780186	1.2822791495104	-1.02858788780186	-1.02858788780186	-1.02858788780186	0.903046530543319	-1.02858788780186	0.738095899975487	1.1956095577319	1.10668407962978	1.12961366144266	-0.00127058968153409	-1.02858788780186	-1.02858788780186	1.56810735035633	-1.02858788780186	-1.02858788780186	1.09569538504814	-1.02858788780186	1.53184631876781	1.00634149955654	1.30850530319458	2.02881170431138	1.10668407962978	-1.02858788780186	0.602952771931405	0.857110698897865	0.644704520709691	1.39909410569245	-1.02858788780186	-1.02858788780186	-1.02858788780186	0.779475003279412	1.93484060318929	-1.02858788780186	-1.02858788780186	-1.02858788780186	2.04096913172458	2.20972633211974	-1.02858788780186	-1.02858788780186	-1.02858788780186	-1.02858788780186	0.986953295141815	-1.02858788780186	-1.02858788780186	-1.02858788780186	-1.02858788780186	1.46742173645734	-1.02858788780186	0.996590162854006	-1.02858788780186	-1.02858788780186	1.71153591216161	-1.02858788780186	1.12755030395826	-1.02858788780186	-1.02858788780186	1.53711593312725	-1.02858788780186	-1.02858788780186	-1.02858788780186	1.29842324597906	-1.02858788780186	-1.02858788780186	2.29447846544337	1.5988464106181	0.82678690793619	1.39979486591536	-1.02858788780186	0.855446091210177	0.891745179962864	-1.02858788780186	-1.02858788780186	-1.02858788780186	1.9015491533853	-1.02858788780186	2.12964056938092	1.12241363367078	1.76571259676825	-1.02858788780186	-1.02858788780186	1.35067072776613	-1.02858788780186	-1.02858788780186	-1.02858788780186	1.24788156801709	-1.02858788780186	-1.02858788780186	1.28104934243056	-1.02858788780186	-1.02858788780186	-1.02858788780186	-1.02858788780186	-1.02858788780186	-1.02858788780186	0.882512599957953	-1.02858788780186	0.726456909193329	-1.02858788780186	1.13843893874976	0.571037100875044	0.753146168298357	0.916503948464297	0.577355778084359	-1.02858788780186	0.966313611400112	1.37729137650646	-1.02858788780186	0.97527927585622	1.28938373649442	0.515929756296154	-1.02858788780186	1.44874904507301	-1.02858788780186	-1.02858788780186	-1.02858788780186	0.814770941659474	1.2577019562477	1.16952136036517	1.16117588490202	0.428952922962616	1.04794577472278	-1.02858788780186	1.00145137493102	-1.02858788780186	-1.02858788780186	2.14682484068052	1.05500809310861	0.772806547471766	2.17948119816928	-1.02858788780186	0.64414638002957	1.67985663803897	1.29435971232347	-1.02858788780186	2.022119867694	-1.02858788780186	-1.02858788780186	0.821462711439213	-1.02858788780186	-1.02858788780186	0.494895760513062	-1.02858788780186	-1.02858788780186	0.709485029546501	-1.02858788780186	-1.02858788780186	1.683167774734	-1.02858788780186	0.630058322026803	-1.02858788780186	0.837185205797447	-1.02858788780186	1.20626833651917	-1.02858788780186	0.990881964685803	0.629511450023766	0.64164008874588	0.925334000868397	1.35800580998256	0.558322211119402	-1.02858788780186	1.46666755062287	0.663369448419491	-1.02858788780186	-1.02858788780186	0.784177940211831	0.816526318717563	1.40930809153594	0.682526880942137	1.89134438215295	1.80107453371185	-1.02858788780186	-1.02858788780186	-1.02858788780186	-1.02858788780186	1.72628516645325	-1.02858788780186	-1.02858788780186	0.940407174760821	0.996149657884277	-1.02858788780186	0.810225575980101	0.809180443115836	1.09942553764746	0.184000322381753	-1.02858788780186	1.64462135806703	0.944943347535358	0.50213776886889	-0.0213755252890155	-1.02858788780186	0.734458923440629	0.678420935659857	0.533216030198059	-1.02858788780186	-1.02858788780186	0.358979459934432	1.64325665448719	-1.02858788780186	0.285295778330536	-1.02858788780186	0.497150520045372	0.186311947603537	-1.02858788780186	1.06165387086734	0.271074046578094	1.1912991186437	-1.02858788780186	0.570869384151998	-0.236342045176765	-1.02858788780186	-1.02858788780186	-1.02858788780186	-1.02858788780186	-1.02858788780186	-1.02858788780186	-1.02858788780186	1.29905005112986	-1.02858788780186	-1.02858788780186	-1.02858788780186	-1.02858788780186	-1.02858788780186	-1.02858788780186	-1.02858788780186	-1.02858788780186	-1.02858788780186	-1.02858788780186	-1.02858788780186	-1.02858788780186	-1.02858788780186	-1.02858788780186	-1.02858788780186	-1.02858788780186	-1.02858788780186	-1.02858788780186	1.02073453254692	-1.02858788780186	-1.02858788780186	-1.02858788780186	-1.02858788780186	1.17576571810254	-1.02858788780186	-1.02858788780186	-1.02858788780186	0.776466956875823	-1.02858788780186	-1.02858788780186	-1.02858788780186	-1.02858788780186	-1.02858788780186	-1.02858788780186	-1.02858788780186	-1.02858788780186	-1.02858788780186	2.48667819092984	-1.02858788780186	-1.02858788780186	-1.02858788780186	1.76365148442701	-1.02858788780186	-1.02858788780186	-1.02858788780186	-1.02858788780186	-1.02858788780186	-1.02858788780186	-1.02858788780186	-1.02858788780186	-1.02858788780186	-1.02858788780186	2.02881170431138	-1.02858788780186	-1.02858788780186	1.69412784263212	-1.02858788780186	-1.02858788780186	-1.02858788780186	-1.02858788780186	2.94351417236993	-1.02858788780186	1.24936249640881	0.916104887517358	-1.02858788780186	-1.02858788780186	2.10402921697474	-1.02858788780186	1.32966516895302	-1.02858788780186	-1.02858788780186	-1.02858788780186	-1.02858788780186	-1.02858788780186	-1.02858788780186	-1.02858788780186	-1.02858788780186	-1.02858788780186	-1.02858788780186	-1.02858788780186	-1.02858788780186	-1.02858788780186	-1.02858788780186	1.21420641830171	-1.02858788780186	-1.02858788780186	-1.02858788780186	-1.02858788780186	-1.02858788780186	-1.02858788780186	-1.02858788780186	-1.02858788780186	-1.02858788780186	-1.02858788780186	-1.02858788780186	-1.02858788780186	-1.02858788780186	-1.02858788780186	-1.02858788780186	-1.02858788780186	-1.02858788780186	-1.02858788780186	-1.02858788780186	2.18363672911824	-1.02858788780186	-1.02858788780186	-1.02858788780186	-1.02858788780186	-1.02858788780186	-1.02858788780186	-1.02858788780186	-1.02858788780186	-1.02858788780186	-1.02858788780186	-1.02858788780186	-1.02858788780186	-1.02858788780186	-1.02858788780186	1.25560969327603	-1.02858788780186	-1.02858788780186	-1.02858788780186	1.41250127580202	-1.02858788780186	-1.02858788780186	-1.02858788780186	-1.02858788780186	-1.02858788780186	-1.02858788780186	-1.02858788780186	-1.02858788780186	1.79716087681195	-1.02858788780186	-1.02858788780186	-1.02858788780186	-1.02858788780186	-1.02858788780186	-1.02858788780186	-1.02858788780186	-1.02858788780186	-1.02858788780186	-1.02858788780186	-1.02858788780186	-1.02858788780186	-1.02858788780186	-1.02858788780186	-1.02858788780186	-1.02858788780186	-1.02858788780186	0.546564814888476	1.15530194259761	0.871875834992231	1.78235950830109	-1.02858788780186	-1.02858788780186	-1.02858788780186	-1.02858788780186	-1.02858788780186	-1.02858788780186	-1.02858788780186	-1.02858788780186	-1.02858788780186	-1.02858788780186	-1.02858788780186	-1.02858788780186	-1.02858788780186	-1.02858788780186	-1.02858788780186	-1.02858788780186	-1.02858788780186	-1.02858788780186	-1.02858788780186	-1.02858788780186	-1.02858788780186	-1.02858788780186	-1.02858788780186	-1.02858788780186	-1.02858788780186	-1.02858788780186	-1.02858788780186	-1.02858788780186	3.74967210621754	-1.02858788780186	-1.02858788780186	-1.02858788780186	-1.02858788780186	-1.02858788780186	-1.02858788780186	-1.02858788780186	-1.02858788780186	-1.02858788780186	-1.02858788780186	-1.02858788780186	-1.02858788780186	-1.02858788780186	-1.02858788780186	1.79503269897958	-1.02858788780186	-1.02858788780186	-1.02858788780186	1.00946858818899	1.1373959323294	-1.02858788780186	-1.02858788780186	-1.02858788780186	-1.02858788780186	-1.02858788780186	-1.02858788780186	-1.02858788780186	1.19005169630001	-1.02858788780186	-1.02858788780186	-1.02858788780186	-1.02858788780186	-1.02858788780186	-1.02858788780186	-1.02858788780186	-1.02858788780186	-1.02858788780186	-1.02858788780186	-1.02858788780186	-1.02858788780186	-1.02858788780186	-1.02858788780186	2.10258482456309	-1.02858788780186	-1.02858788780186	-1.02858788780186	1.41606236257534	-1.02858788780186	1.14682902025074	1.18618225141949	0.945770852533841	-1.02858788780186	-1.02858788780186	-1.02858788780186	-1.02858788780186	-1.02858788780186	0.916903208640375	1.42394577560791	-1.02858788780186	-1.02858788780186	0.352625323447225	-1.02858788780186	0.166239425153766	-1.02858788780186	-1.02858788780186	1.33421846201417	1.62801386205902	0.687840018046805	-1.02858788780186	0.47101675508924	-1.02858788780186	0.345799328809062	-1.02858788780186	-1.02858788780186	0.854522836100838	1.05856176498713	1.92187395825407	0.862498613773945	-1.02858788780186	0.749918645046832	0.860264639979361	-1.02858788780186	1.29529580884837	1.25740275794148	0.422265703418713	-1.02858788780186	0.53381177035832	0.698282510144187	0.562534687849698	0.822701751632427	-1.02858788780186	-1.02858788780186	-1.02858788780186	-1.02858788780186	1.34142049963171	-1.02858788780186	-1.02858788780186	1.13531372517434	1.15441543876662	-1.02858788780186	0.930699403716258	0.238519601044455	-1.02858788780186	0.69858305569569	-1.02858788780186	-1.02858788780186	1.45642143569387	1.6735809780996	-1.02858788780186	-1.02858788780186	0.367060434453255	-1.02858788780186	0.217836544481359	0.593017160984347	0.123534880240043	-1.02858788780186	0.955208928186104	1.13774345994955	0.678859757135176	1.65206381689422	0.0135925536133092	0.0505100626978312	0.335172514319309	1.42484591767112	0.647595156142939	0.785977195903465	0.028415662352367	-1.02858788780186	-0.182965157023503	-0.241270756336963	0.224575630880707	0.561045006594111	0.480587183223303	0.238220975018668	0.352504919835506	-0.442674556221059	0.757959268606916	0.135847297164733	0.474591810413777	0.491079969752757	-0.0126368045348353	0.306529376151771	0.35497786656107	-1.02858788780186	-1.02858788780186	1.22145117300049	0.766031634903713	-1.02858788780186	-1.02858788780186	-1.02858788780186	0.744463440908944	-1.02858788780186	0.179136509854432	0.0931994351699078	1.38133553025918	0.0378977710955312	1.64446962838342	-0.151284840451752	0.395126605116105	-0.216201826968376	0.628146096367636	0.444933815330227	0.839716127583768	0.296312719330507	-1.02858788780186	-0.20177153937177	-0.0508755808460693	-0.0991528806699653	-0.239580283416149	0.647501728669811	1.20316946191469	0.605326561723091	-1.02858788780186	-1.02858788780186	0.32870959370173	-0.107836595361342	1.47941999183545	-1.02858788780186	0.368818970383002	0.647034772802602	1.15786018965289	0.0474058775084633	-0.389518759346095	0.989570313146046	-1.02858788780186	0.788797053442437	1.16104194023885	0.754441060278611	0.0517253598953094	1.13332302146826	-0.00787878414984471	0.726769102392612	0.918002202805065	0.750563043597462	0.278941835706321	0.272022172342973	0.488622456235448	0.728227734953567	0.5122243090668	0.450629604903342	0.161593633970896	0.138751196720377	0.134147123508696	-0.350947230272603	0.309945629406501	-0.228659086952914	0.0287692605819906	-0.393528699355103	0.226059667258482	0.900460338160567	0.645933954745273	-0.193309891927144	-1.02858788780186	-1.02858788780186	2.01194394183927	-1.02858788780186	1.45751560025281	0.230215842568942	0.194686067948219	-1.02858788780186	0.0523076237205362	-1.02858788780186	0.239566006246547	1.04622848300525	0.643449312057771	0.314964799683924	0.220725358765189	-1.02858788780186	0.410875710478857	0.247752897012852	0.363435569566656	0.25572307570206	-0.0179604357012548	-0.13196952729366	0.801386892287248	0.623252311185959	0.830714708304029	0.789475371538569	0.0584889608267089	0.222756241269464	0.0486137120145806	-1.02858788780186	0.0325737008627335	-1.02858788780186	-0.220877219371777	-0.333699027192746	-1.02858788780186	-0.0513888419744616	0.553398947622786	0.578965629965878	-0.371974683128645	-0.128962780296954	1.1877003333472	-0.0920965547114769	0.384966118373259	0.3573393369697	0.66155734945388	-1.02858788780186	0.51076315099983	0.126336196684958	1.18232999273723	0.840803332837415	-0.287087314514665	-0.340318270084324	1.44632273335699	-0.313700001769762	0.110574224884766	-0.263353580372286	0.887403999368254	0.152034072067258	0.206143110349083	0.657472925567672	0.407977287193916	0.572245854580484	0.469975089240989	0.63670878102125	0.235540252557536	0.287726518557338	0.417045280246342	0.106558702611598	-0.0102170425187115	0.419449459677338	0.331845219660553	0.0766061990354077	-1.02858788780186	0.155051825063543	-0.0700698631331019	0.613698037745548	-1.02858788780186	-1.02858788780186	1.14454858663216	0.11797594891944	-1.02858788780186	1.00012273501145	0.779698295344424	-1.02858788780186	0.684785175540327	0.883660799132572	1.59297566505859	0.780228876661591	0.776667123587574	0.287401847744338	0.0323700606005656	1.35120218592518	0.0873823333745951	-1.02858788780186	-0.182523061367442	-1.02858788780186	0.352805972615113	0.320854307870355	1.13804766240326	0.84604314023389	1.14901489610347	-1.02858788780186	1.14341063952005	1.42514616118521	-0.18841986963398	-0.406363457876539	0.586684849677738	-1.02858788780186	-1.02858788780186	1.31950384100711	-1.02858788780186	1.03215604116748	-0.12397697447783	-0.109267344275856	1.46817653653442	-1.02858788780186	0.52304979472933	0.669410535041304	-1.02858788780186	0.854338315694177	1.1104630124427	0.478113031335491	0.57448421797457	1.19658584801381	0.96843935379246	-0.100612100771698	0.468632022760123	1.75006899677906	-0.136369787253259	-1.02858788780186	0.503732398614269	1.19227057623937	0.532739811287167	-1.02858788780186	-0.0921747090859087	0.159058329299274	-1.02858788780186	0.664325004660665	0.626874114379299	-1.02858788780186	0.292617845824389	0.289678254926045	-0.227024843608359	0.262141986596754	-0.163509340205237	-1.02858788780186	-0.241977431572037	0.643867471843319	0.759642978020387	1.42798530579941	0.612362617809261	-1.02858788780186	0.363619378947008	-0.189104330089002	-0.259486215096394	0.872933078127253	-0.372086933371455	1.30702790017073	0.846627520385069	0.22683971441669	-1.02858788780186	0.00465877293603045	-1.02858788780186	0.582324334236671	-1.02858788780186	-0.118196951513417	0.109153495403674	0.08308993018934	0.120869030684344	0.464425536836036	0.52528282042627	-1.02858788780186	-0.328658657745592	1.32062721377105	0.486544347250339	0.164795687305917	0.756225176689909	0.381962078322288	0.968013760634847	0.224308425638964	-0.55990236225542	-1.02858788780186	0.581685364611971	-1.02858788780186	-1.02858788780186	-1.02858788780186	0.37141951460126	0.162571875903005	-0.12607949802836	-0.361553727807936	0.499186292133354	-1.02858788780186	0.38582250711164	-1.02858788780186	0.509765226035767	-0.208283213610443	-0.346768726119963	1.31878241511325	-0.443710195801398	-0.331167033799278	-1.02858788780186	-0.313164730657664	0.432629784210568	-0.350107738494606	-1.02858788780186	0.12870231677822	-0.488481224696045	-0.0198844383168344	0.0756628007228107	0.29480465362528	0.38881307070546	0.362272696676305	0.297879628257482	0.610364186456413	0.465523114178675	-0.124231272089935	-1.02858788780186	0.932360143122618	0.967163241741987	0.761112499168087	0.189591772737375	0.15802158404807	0.223192368582421	-0.191707074605728	-0.218748500376979	-0.157777581386529	-0.247316208822565	0.388685524931818	0.723134962647867	1.00001211189938	-0.18062289495414	-0.228883957217611	0.420118880586583	-0.308717023386998	-1.02858788780186	0.679006089533599	-0.211234677072265	0.281427078500312	-0.034499507571337	0.938939861505193	-0.308717023386998	-0.259693495667575	-0.0702750248439072	0.814770941659474	0.872177759670636	0.381772827765014	-0.163211376867361	-0.5010347975726	0.145984884775056	0.346559039844594	0.820826262964596	0.866111220130207	-0.532772066768613	0.292781580109355	0.169887439210013	-1.02858788780186	-1.02858788780186	0.349921871678039	-1.02858788780186	0.511877960172917	0.00388960936651584	-1.02858788780186	0.442225658711702	0.740318392782909	-0.0200063350903552	0.302105829035135	0.773692301035706	0.648413163223741	0.310001794462743	0.787893565362424	0.451894269907259	0.394128938897223	0.3453826286823	-0.553990749749414	-0.105605877883454	0.393341565836801	-0.171116928633362	-0.205249796141146	-0.0683428413621558	0.626964895200494	0.556430816031354	-1.02858788780186	0.283600131539902	0.573305236434094	-0.354046749111373	0.0790559789681813	-0.327590176776633	-0.194231689686128	0.125421111357897	0.499866254438586	0.555056633616928	0.173581888306526	0.380418188525296	0.172451025629568	0.0433832243063723	-0.33692084675644	0.383225198745501	0.168940155928746	-0.365587028107277	-0.449788622311405	-0.316231312222262	0.456028404518016	0.0326076490106646	-0.260779824301575	0.615223484902508	0.368448342219327	-1.02858788780186	-1.02858788780186	-1.02858788780186	-1.02858788780186	-1.02858788780186	0.743504856707269	0.570282693455769	0.57154049344782	-1.02858788780186	-1.02858788780186	0.861380831730182	0.995269356543618	-1.02858788780186	1.56559022852202	0.973563903824677	-1.02858788780186	0.520356422798797	0.694835022774204	0.60361135920498	0.642613720592898	0.497715394258583	1.41534903732715	0.441706143601778	-1.02858788780186	0.936032703698313	0.572674458091626	0.900303869095787	0.248005859407406	0.352264182579248	0.982032760170842	0.0145735316076248	1.27127172571485	1.07284867019454	0.248157689571708	-0.0239208358116108	-0.0265427236156939	-0.0223770969742944	0.856555436442359	0.843346062304043	0.524459274819054	0.0751640529758152	-1.02858788780186	1.51192919902041	0.216828899590715	1.18274191676921	1.47575852068598	0.148269305804113	0.869489675974968	-1.02858788780186	0.0416171886753012	-0.0849265851534634	0.642057198192625	-0.149508931341297	0.389355426466662	0.227132505320643	0.395029988405438	-1.02858788780186	-1.02858788780186	0.0931994351699078	1.01485706136509	-0.129178248501053	-1.02858788780186	0.0506156247214823	-1.02858788780186	-1.02858788780186	-0.124993266476054	0.105618295166257	0.120627339767569	0.549241581388187	-0.0766703539795326	-1.02858788780186	-1.02858788780186	0.0475632570413326	0.76438836641077	-1.02858788780186	0.704922970280116	0.0825277755339002	0.104914088615095	1.36889519649158	-0.119520723555853	0.610985317747739	0.724378956990256	0.466201940888816	0.538596441400808	1.10047293251365	0.397449813770984	0.734301194406606	-0.225099984291934	0.408371756587716	0.19843288083434	0.550258228815444	0.696738781127816	0.238868192805308	-1.02858788780186	-1.02858788780186	0.182374330762235	-1.02858788780186	0.323002313152294	0.925266739427469	0.592757579715882	-0.283415919323896	0.137939524054057	1.25590828469479	-1.02858788780186	1.01914802041693	0.465178579983711	-1.02858788780186	0.471451265956736	-1.02858788780186	0.979799367277971	0.240764215987505	-1.02858788780186	0.391177302476195	0.547536981681151	1.06739253471463	0.0752748440801157	-0.0279830877867819	1.15193807970379	-1.02858788780186	-1.02858788780186	-1.02858788780186	-1.02858788780186	-0.163376938511997	0.565074508370961	0.754819156580392	-1.02858788780186	0.864178277178217	-1.02858788780186	1.55545011113765	0.880221193949539	0.780983497276495	2.02988649918205	-1.02858788780186	-1.02858788780186	0.746063805898367	1.37643686895389	0.796234800502493	0.655817230524025	-1.02858788780186	-1.02858788780186	0.326108772590041	1.13765656481537	1.62747713561865	0.617988322668479	-1.02858788780186	1.05288311895548	-1.02858788780186	0.588101428779493	0.441913900059602	0.717613992997065	1.01111133466344	0.826668193826676	-0.237222932613473	-1.02858788780186	1.08607332124417	0.627328133849846	0.489961799903182	-1.02858788780186	-1.02858788780186	0.66652756563168	-1.02858788780186	1.07753059730957	-1.02858788780186	1.08803815960257	1.14446099860535	1.03284636067441	1.01283225737812	1.47393318553027	0.636653564979194	1.76416635568295	-1.02858788780186	-1.02858788780186	0.0685599030908917	0.954511190107757	1.51145445672418	1.79929366887888	1.51727345040671	-1.02858788780186	-1.02858788780186	-1.02858788780186	1.14262371382096	-1.02858788780186	-1.02858788780186	-1.02858788780186	-1.02858788780186	1.3783178471594	0.807441702602004	0.391561522175537	0.800870122839124	1.17304523443204	0.276785703583814	-0.0191829253086203	-1.02858788780186	0.988915274103602	1.67092614384654	0.379757675094362	-1.02858788780186	0.846505738425545	0.12032538008967	-1.02858788780186	0.535482606617716	0.807094425543351	0.946806427547365	-1.02858788780186	-1.02858788780186	-1.02858788780186	-1.02858788780186	0.430788750662818	1.50103156892809	1.35466430319376	-1.02858788780186	0.855076658480601	-1.02858788780186	1.07639808803056	0.217116616732714	-1.02858788780186	0.298044803841415	-1.02858788780186	0.24543078407247	-1.02858788780186	-1.02858788780186	-1.02858788780186	1.63917416276863	1.53996570498627	-1.02858788780186	-1.02858788780186	0.544140387377836	-1.02858788780186	0.49692470322721	1.62123749911264	0.417245286467242	0.40988614037041	-1.02858788780186	0.866798247704171	0.236283652327633	-1.02858788780186	0.706592459207652	0.104914088615095	-0.0103103364314991	0.794012940387081	-1.02858788780186	-1.02858788780186	0.44870217297279	-1.02858788780186	-1.02858788780186	-1.02858788780186	1.20008157062113	0.720859692704221	-1.02858788780186	0.449017183492077	0.27567078441464	0.666959283256738	0.941641785213453	0.215823030232139	-1.02858788780186	1.13414470698012	-1.02858788780186	-0.159919574820628	0.38782526113441	1.57165466318258	1.46153031602017	0.583732122806558	1.50593353797718	0.823351565606471	1.04904044073337	-1.02858788780186	0.482076096192346	1.28585524071569	-1.02858788780186	-0.0116145494705355	0.0369722223715111	-0.135804554551831	0.440184612944468	0.255389874019638	0.847114838344702	1.22729046423888	-1.02858788780186	1.31104368456066	0.946102092105483	-0.347172804939237	0.408043015244618	0.857592244935673	-0.0593142713290564	-1.02858788780186	-0.0666919464272522	-1.02858788780186	0.228941351268096	-1.02858788780186	0.0573108349599797	0.605943291000585	0.441706143601778	-1.02858788780186	0.183593379998283	0.680471026832452	-0.175576281217702	0.328188545046068	0.612318147035073	0.986227828011099	0.79903553427308	-0.37160023115947	-0.394993088349476	-0.192755794522198	1.28960528651569	0.148015006883647	0.326801245245709	0.394161097279996	0.533573412049185	1.1912396769305	-0.413387323922282	0.11006074340402	0.144561983026178	0.510072123100532	-1.02858788780186	0.227791830627976	0.0581138061437451	0.576087457287202	0.587972530671625	-0.379993855341241	0.100475855418235	-1.02858788780186	0.345531417950678	-1.02858788780186	-1.02858788780186	-0.221335955639347	0.978474571056589	-1.02858788780186	-0.0253691893735269	0.206213687541355	-0.129644725487193	-0.475594468677738	0.350101735998011	0.690638528728269	0.968628577792917	-1.02858788780186	1.71618231920565	1.35700206129048	0.240914166449616	0.0365614172581426	0.113069713366753	-0.051816124961604	-1.02858788780186	-1.02858788780186	-1.02858788780186	-0.125500515405315	0.931139673726057	0.343303327964309	-1.02858788780186	-1.02858788780186	1.5394222249342	0.36650613076473	0.0958442011070557	0.648623657929919	0.189249226435094	0.57372607254416	0.108680765893468	0.128784093661337	0.238967828996274	0.990590305047233	-0.207690259128341	-1.02858788780186	-1.02858788780186	1.18797663385863	0.619738667826449	0.141695912958909	-1.02858788780186	-0.101607743548842	1.19471790773643	0.351632690748778	0.926276253685597	-0.0236487760961643	0.508768771398302	0.447234122711891	-1.02858788780186	-1.02858788780186	1.71802256697223	0.636469542181834	1.08109986612123	0.233908131557687	0.0435914024008161	0.58527112461597	0.417245286467242	0.931546290996167	0.477454807373727	0.0513551772788463	0.601900306880429	0.326108772590041	0.676473800757703	0.823587996966282	1.82175283733016	-1.02858788780186	-1.02858788780186	-1.02858788780186	0.560425249350682	0.0518840926246686	-0.0470941877588508	0.643402864850219	-0.120694025003417	1.52433105200142	0.973649586743539	0.271784998414481	1.08619598967191	0.696082248322366	-0.0228316594036959	1.03123650732897	0.623658847898188	-0.0637051977617037	0.478991677064167	0.383636256737653	-1.02858788780186	0.411569317928991	0.894458405230372	-1.02858788780186	0.656242619127822	0.178061408508256	-0.391951999668098	1.08582803789451	-0.318040692232615	-0.434588218083095	0.3520836908292	1.21772597380375	0.230436714247088	0.172451025629568	0.772142909835007	0.176899057136973	0.0426033244960846	0.239266840427483	-0.312226016149658	0.520356422798797	0.920839915000841	0.103391529095962	0.120506535374783	0.103976608101959	-1.02858788780186	-1.02858788780186	0.278861839256901	0.586041894149908	0.473410094033182	0.537956551934919	-0.267688240188542	-1.02858788780186	1.18629256784112	0.732725731693773	-1.02858788780186	0.213459048594493	0.228672108572155	0.821580629779665	-1.02858788780186	-1.02858788780186	0.898936076477094	-1.02858788780186	-1.02858788780186	0.408963915940315	0.946244093518425	0.661366865168499	0.00412984220964682	-0.175704816480545	0.445525546159401	0.725676997832053	0.0646378667874204	-0.103135126114561	-0.409199240930287	0.551745229859585	-0.369080058623162	-1.02858788780186	-0.463253266072291	0.52203364862767	-1.02858788780186	-0.0590200426940847	-1.02858788780186	0.404241889014907	-1.02858788780186	-1.02858788780186	-0.123467929198191	0.702803607928988	0.535004808614414	0.251507993114021	-0.0656156504955296	0.455455412054473	0.852587538767382	0.369035271318794	-0.272022519257356	-0.0154598716644448	1.00980433832501	0.953187141606763	0.130258212383227	-0.109718190362439	0.315219683353408	-0.164302862630597	0.501986095980659	0.517091873424902	0.0870421664902512	0.177658780897046	-1.02858788780186	0.51808123982353	0.0217448451996187	0.0241920550948429	-1.02858788780186	0.127926057601845	0.401243173640708	-0.131684077795345	0.742866480092722	0.872328765427338	-1.02858788780186	0.0442685778266583	0.718462687933906	0.0551225067061844	0.234575260152299	-0.2556829183484	-1.02858788780186	-0.154679054319802	0.395932314981494	0.271943103803792	0.342355114800387	0.034716967645549	-0.327504553246992	-1.02858788780186	0.735090172468726	-0.252791592231037	0.930435357448802	1.26998120571928	0.196533229792006	0.272074890572327	0.71264422094338	-0.302835256966742	0.644774318720067	0.593471658721682	-0.0828567454397559	0.435812727415556	-0.177116042578969	0.592757579715882	0.193442654590696	-1.02858788780186	0.224284140422985	0.67812853434384	-0.435896096822616	-1.02858788780186	-1.02858788780186	-0.310160887451857	0.475374718102947	-0.263712482239577	-1.02858788780186	-1.02858788780186	-0.256519846411246	-0.0149520243042362	-1.02858788780186	-0.366425767347275	0.439425175845119	0.0231917282260876	-0.368966751075573	1.02138296411837	-0.342577870184467	-0.304943966278632	-0.298626115642566	0.329405015155259	0.333360698637373	0.331365127196596	-1.02858788780186	-1.02858788780186	-1.02858788780186	0.491975851257683	0.949089375390907	0.238071719740141	1.20120317373994	0.260123683159558	-1.02858788780186	0.506703894232281	-1.02858788780186	0.328362178697477	0.220146427353177	-1.02858788780186	0.0254955145399944	0.371140369112038	-1.02858788780186	-1.02858788780186	0.394450595877788	-1.02858788780186	0.640806594880173	1.43305981295986	0.433860044097837	-1.02858788780186	0.748310059455638	0.736354270893855	-1.02858788780186	0.419449459677338	-1.02858788780186	0.468307495994347	0.918702349510936	0.1149789535378	0.448072605770178	1.19282618301284	-1.02858788780186	0.541483351462011	-0.182965157023503	-1.02858788780186	1.01463183771688	-1.02858788780186	0.0356041847357438	-1.02858788780186	0.160227015031911	-1.02858788780186	-0.0310293508680332	-1.02858788780186	-0.0405768534966195	0.928569198591729	0.204381532047942	-0.196313276511086	-1.02858788780186	0.0531027017830354	0.539076750555303	0.59781808223875	0.436945911585797	-0.263866190718997	-0.0642043472443289	0.579542689493015	-0.406229354680813	-1.02858788780186	0.435041231180036	0.965464867998369	-1.02858788780186	0.677836250002783	0.956186772174958	0.781319124399816	0.22683971441669	-0.110393589727869	0.871624319491217	-1.02858788780186	0.80443716614561	0.561417127038937	1.29052161182115	0.255184921035339	0.145478536898034	-1.02858788780186	0.709180015392982	0.122927835596599	-0.0807773231428176	-0.09999827959533	0.0513551772788463	0.352625323447225	0.227865135687666	1.13081959296829	0.19454777501187	0.0281127787039009	-1.02858788780186	-1.02858788780186	1.36102375264081	0.909483046078179	0.0526255049972945	0.63426494271798	0.162702439790389	-1.02858788780186	0.00283399439822153	0.761166980803841	-0.198505558404319	0.815297135567696	-1.02858788780186	1.50185330287891	1.52419739652214	-1.02858788780186	0.293109182889499	1.61990572052742	1.10794185577087	0.330362509570175	0.064854970183683	0.133961298533781	-1.02858788780186	-1.02858788780186	-1.02858788780186	-1.02858788780186	-1.02858788780186	-1.02858788780186	-1.02858788780186	0.028718731112409	0.892519440721223	0.0259977612430708	0.0769395757887639	0.411866807654879	0.322486102024813	0.0473534285895658	-0.212057134694801	-0.0803763297970267	-0.23540387083725	0.353167428543715	0.569340832087008	0.290004164365124	0.235465965133458	0.193097749692801	0.148650977126183	0.958622536215866	1.25650577058036	-1.02858788780186	-1.02858788780186	0.841075371499626	0.47101675508924	0.506417604316411	-0.398107901325708	0.0487714692450516	0.326844550814351	0.478515600014408	0.370954341014207	0.662510521735383	0.529060319705683	0.377874294388988	0.540760484988534	1.29946816593354	0.298210024798708	0.649606779348123	0.534766034574049	0.933854348203685	0.588101428779493	0.480642268883955	-1.02858788780186	-1.02858788780186	0.407123435156393	-1.02858788780186	0.331321501042549	-1.02858788780186	-1.02858788780186	1.02315794091739	1.05753359669574	0.346156723760636	0.867548417796483	0.177122397472713	1.50540943349903	0.150818848567827	1.03700037077869	1.20363828066675	1.30597410474362	1.45676943855185	1.40753890127781	0.780815739166087	-1.02858788780186	0.479761444317501	0.265417023196728	0.197042263828059	-1.02858788780186	1.48417084828971	-1.02858788780186	1.66672462310124	0.305859591310918	0.210677844762172	0.849189340028844	1.18765429181457	-1.02858788780186	-1.02858788780186	1.08272727559228	0.0517782652668642	1.21548893901354	-1.02858788780186	0.326281817300883	-0.125862470753458	0.876416898311507	0.421862630280366	1.39350730352997	-0.00136563230388516	1.66393376110496	1.24684639678216	0.809180443115836	0.652846493645925	0.156857585247702	-1.02858788780186	-1.02858788780186	0.179136509854432	-0.228208952424259	-1.02858788780186	0.155180610471077	0.060638028256356	1.20777479543461	-1.02858788780186	1.48186901454182	-0.023194996137825	1.29267721180195	1.49537735999708	0.549363499969897	-1.02858788780186	1.38191964743967	0.122563939651985	0.410677674415887	-0.0624549358920673	-1.02858788780186	1.17945199615814	-1.02858788780186	0.0821907753450138	-1.02858788780186	-1.02858788780186	0.775466913191952	1.77895515010698	1.13392839738227	1.81280662669051	0.982718410957707	0.794012940387081	-1.02858788780186	1.37421890298711	-0.0112422790017113	1.66788987461999	0.78350431227934	0.0388250370079569	1.4061260078631	0.181968572496664	-1.02858788780186	-1.02858788780186	0.352986674305603	-1.02858788780186	0.621223096130285	-1.02858788780186	0.0682319161830063	0.496698962269546	0.243318658326829	0.295736465423038	0.575960751802721	-1.02858788780186	-1.02858788780186	0.0829774504514365	-1.02858788780186	0.130873624917163	-1.02858788780186	-1.02858788780186	-1.02858788780186	0.195862932792139	-0.140305534696776	-1.02858788780186	-1.02858788780186	0.0711913806064253	1.20626833651917	-0.089509739361148	0.831789387701098	-1.02858788780186	0.965570912474002	0.223483304564298	-0.11590761591808	-0.260469768996155	0.678225988448052	0.47767414302734	-0.218748500376979	1.09470344887952	-0.107232774740683	-0.179796723235103	1.01230811814361	-0.150943902322147	-0.392548583151272	-0.35341332670947	0.778359524646384	-0.354481519458547	0.420152369864547	0.195862932792139	1.20817538633516	0.803716669478769	0.458964847462966	0.0391861052547094	-0.500867167723442	0.0517782652668642	0.289957595005589	1.29550396383168	0.811388500815978	-0.248919228132198	0.380890407220297	-0.288334757684775	-0.125790104014697	0.560053660811864	-0.0359157823583492	0.510102820467188	0.637205916645967	-0.198141013212406	0.785256984241151	0.731656311093978	0.689679049229192	0.669699461209451	0.607708340571723	0.895915743587888	0.813789672471901	-0.162183415914139	-1.02858788780186	-0.270012944007681	0.717048734664687	0.742388053820638	-1.02858788780186	0.584372962976876	0.056990001672827	0.522932469648992	-1.02858788780186	0.649044831675975	-0.227589158185472	-1.02858788780186	-1.02858788780186	0.0635537323206104	-1.02858788780186	0.233982218908658	0.595097264367636	-0.0138884147624294	0.30206425145843	-0.444771535306853	-0.200987730985059	0.859614260984121	-1.02858788780186	1.00041780279174	0.392426866815879	-1.02858788780186	0.286185901282902	0.85058356916301	0.273447215073821	0.239640821839552	-1.02858788780186	0.875658235362589	-1.02858788780186	-0.235735254244209	0.547172258307789	-0.28288141982347	0.69998722437259	-0.26181147374473	0.313861537641746	0.0429671269264445	-0.296104484737549	-0.139535312309829	-0.201048078831699	-0.101760720147158	0.0430711189380736	0.257263390394683	-1.02858788780186	0.763568068346665	-0.18011468014366	0.778025199707422	0.343926384407544	1.39385547842646	0.817816137395362	1.34043500671779	1.34471327732652	0.869238921681563	0.619334359973311	-1.02858788780186	0.730734902429446	-0.136369787253259	-0.216085673593399	-1.02858788780186	-1.02858788780186	-1.02858788780186	-0.0861955997600702	0.473192160766362	0.904749116673539	-0.18897996915539	0.830595391303613	-1.02858788780186	0.514306129898673	0.614099153818077	0.0644208556419868	-1.02858788780186	0.564525917567974	-1.02858788780186	-0.230398406420105	-1.02858788780186	0.330014156770675	-1.02858788780186	0.156986796362843	0.631838547422009	-1.02858788780186	-1.02858788780186	0.731153583621274	1.38691711794143	0.0519899421415514	0.60387496596183	0.0135925536133092	1.09198160990706	-1.02858788780186	1.63977787999573	0.118577379832119	-0.118491472441428	-1.02858788780186	-1.02858788780186	-1.02858788780186	-1.02858788780186	0.766031634903713	1.00582147038182	0.801128464064306	-0.2293333043425	0.405746534348893	0.370768368001115	1.01704815078601	1.18883372493977	0.327754676132632	-1.02858788780186	-0.0759416991604121	-1.02858788780186	0.475156139433687	-1.02858788780186	1.30850530319458	2.01630046089174	-0.151012112110635	0.231985191104187	-0.341799007338954	0.307423578332025	0.923217970869336	-0.128675321028589	-0.146072500156446	0.260976734947811	-0.221736906179982	-0.0765085321848367	-1.02858788780186	0.776133462766479	-0.409464777590644	0.51297533992574	0.0298822127861425	0.154633481836891	0.227449863861154	-0.400372248960934	0.250821137132296	0.77313858397934	1.10551183494953	-1.02858788780186	0.722487871310789	0.64219628843896	0.0605303590191069	0.682526880942137	0.379870856898724	0.170593449503108	1.21164701135873	1.03896922740097	0.290901331415519	0.50472144379264	0.520005898463057	0.350551625005337	0.464640604494048	0.114620447409502	0.452175637749168	0.188222842645442	-1.02858788780186	0.514383357340973	0.874995003520619	0.281373523048871	0.0230918068899835	0.572044249968275	0.709688442162304	0.242490990457748	0.275829930363885	0.774911901460614	0.201784417475004	0.295571922940469	-0.117238375966702	0.530640469194893	1.74782349560961	0.666743392402195	0.677719369001626	1.09688724594881	-1.02858788780186	0.209540761087263	1.09442025211834	0.39367889211489	0.698432767596887	0.45800587232956	-0.29427209771491	-0.367110390803613	-0.0187706857219462	-1.02858788780186	-0.300482474607922	-1.02858788780186	-1.02858788780186	0.14138188255822	-1.02858788780186	0.402675587272834	0.466040252276625	0.641709590192111	-1.02858788780186	0.550071053145148	1.14256545175632	0.49440072783718	0.404029561016612	0.63785086454602	0.394193257288027	0.52716895519845	0.996212572694817	0.361783712525904	-0.00169813443893207	0.33178700663203	-1.02858788780186	-0.165523236169707	-0.0298221588826297	0.213578206768719	0.499458194602271	0.345978000492735	-0.349065402414827	-0.0900597133107777	0.20448003572717	0.328362178697477	0.0472135915025247	0.674836667341494	-0.140829886004175	0.422433724788945	-0.169184629872093	0.977741675853735	0.213501942665509	-1.02858788780186	0.963346879324429	1.15459266644281	0.92030498838099	0.947428410363267	0.497602381432698	-1.02858788780186	0.148142141488559	-1.02858788780186	0.559929842227096	0.023591615896307	0.233908131557687	-1.02858788780186	-1.02858788780186	-1.02858788780186	0.169006192776571	-1.02858788780186	0.784683552010758	0.308375118661466	0.896596751251408	-1.02858788780186	-1.02858788780186	0.359527127562982	0.220001785980152	2.14021609259307	-1.02858788780186	0.0695451253707595	1.05170490929995	0.0923971563213926	0.755738180686448	1.35067072776613	0.359709790324695	0.195378043186506	-1.02858788780186	0.643170673760534	0.284649249097871	-1.02858788780186	0.146872130581158	0.699786465017948	0.711623654103542	0.234352798315466	1.10092221283568	1.10605588998035	0.701595269703751	0.255184921035339	0.99747188249658	0.149160288848515	-1.02858788780186	0.127926057601845	-1.02858788780186	-1.02858788780186	1.06133620568516	1.25549028497373	-0.03370097189357	0.39194597434374	1.86680401227264	-1.02858788780186	-1.02858788780186	0.928569198591729	-0.124775691179269	1.79215180514649	0.108208458865686	0.56440129824921	0.911133365825857	0.067358310034538	0.281427078500312	-1.02858788780186	0.862125842819567	0.833703610129316	-0.00750360474920658	0.710706344380287	-1.02858788780186	-1.02858788780186	0.22933320200576	1.16010491031156	1.30945635250468	0.533335136741456	0.587199638623958	1.69077899303011	1.01786592714161	-1.02858788780186	0.371885032886675	0.509343469841741	1.0717224463456	1.28028157640286	-1.02858788780186	0.833943220036796	-1.02858788780186	-1.02858788780186	-1.02858788780186	-0.0253691893735269	0.617047608802562	0.282874899435981	0.0826401576750748	0.694984578277738	0.371047348175857	0.940983091065962	0.134023233068466	-0.177116042578969	1.20311322061305	1.19896141074133	-0.135521656893123	-1.02858788780186	-1.02858788780186	0.283358289433984	-0.0873820432290047	-0.017899228807199	-1.02858788780186	0.14106803417314	0.0132986428793626	1.53278997266528	0.819813740367528	0.097576279120262	0.732201314628656	0.745903615859654	0.44870217297279	0.789588483131596	1.07333180007521	0.361722616405961	-1.02858788780186	0.187471355312105	-0.158314113787174	0.774911901460614	0.559971112630611	0.481230132722674	0.639974066146365	0.66437281549199	0.866985723127956	0.197528589491774	0.261675608727445	0.362547918500161	1.05604893914916	0.462278702123459	0.973992408528897	0.516936809442486	1.17402362269332	1.03954919103828	0.365767821322327	0.575496361659778	0.367615228881043	0.290901331415519	1.7069116530434	0.944323274888157	1.51066375477407	0.742228646176683	-1.02858788780186	0.582452198160453	0.744783241178136	-0.0141198355729894	0.241814684067975	-1.02858788780186	0.740636430548372	0.391881882828886	0.0480882108341909	1.64662644287972	0.964193412395287	0.695882550148495	1.14332316765053	0.946702810282553	0.255799995328983	1.12562042583473	0.304188370242285	0.710324467049111	0.494445715723341	0.941367263929425	-1.02858788780186	0.559434789019333	0.157116037972193	0.465070949856083	0.569654644316734	-0.0182663523182132	1.0188310829555	-1.02858788780186	-1.02858788780186	-1.02858788780186	0.997802771608258	-1.02858788780186	1.16010491031156	0.792876021775967	0.203467672825946	-1.02858788780186	-1.02858788780186	-1.02858788780186	-1.02858788780186	-1.02858788780186	1.37104357458835	-1.02858788780186	-1.02858788780186	0.100824883508371	0.418146083253458	-0.025188387146866	-1.02858788780186	0.16492677996456	-1.02858788780186	0.217404478934115	0.0965363449695941	-0.193924659231585	0.572548370877047	0.435709808400291	1.05512630581832	0.878012469533919	0.13818913963404	0.430788750662818	0.0357408198651332	-0.2548965902162	-0.0355621141289656	-0.140025615494556	-1.02858788780186	0.531669529584207	0.310001794462743	0.974278203540283	-1.02858788780186	-0.602803099409983	0.633458284844577	-1.02858788780186	-0.495860683437966	0.591785002030642	0.188131699515456	-0.526314149396284	0.283721089397921	0.313336071470674	0.384395835442931	-1.02858788780186	-0.263712482239577	-1.02858788780186	-0.363557447300817	0.0957865637444516	0.548104713228495	0.758664883215433	0.710400826762833	-1.02858788780186	-1.02858788780186	0.271179318871898	0.526618293404974	0.0638787309661562	0.482904708776337	0.314625121001307	0.476103833215776	0.720983619064	0.233661242361005	-0.152419303591205	0.694635662713101	0.378878064360832	0.0403225901913385	-1.02858788780186	-0.449788622311405	-0.0410578998616101	-0.0712175775191624	1.23736487564747	0.505845388424634	0.48733030056226	-0.00989037092275452	0.551439420032515	0.859707139248254	0.309215957149821	-1.02858788780186	1.68863227062617	-1.02858788780186	-1.02858788780186	0.750563043597462	0.537397138054113	1.07898892403572	-1.02858788780186	1.74226821642745	1.83960603834275	-1.02858788780186	1.63808842959052	1.00589574015841	0.319397973085296	0.83502238008347	0.543535613117092	0.723808534902542	-1.02858788780186	0.349562299387017	-1.02858788780186	-1.02858788780186	-1.02858788780186	0.190414739139055	0.174448225652908	0.611162883757832	0.0833149629345711	-1.02858788780186	-1.02858788780186	-1.02858788780186	-1.02858788780186	-0.00316790011324237	0.163486474722073	0.232871905826009	-1.02858788780186	-1.02858788780186	-1.02858788780186	0.880793422708252	0.81793350055313	0.229774353162449	0.767513632080818	0.0718513640790092	0.276785703583814	0.749274797934216	0.652140970865707	-0.39551441017166	-0.0784465768976986	-1.02858788780186	1.06483716572775	-1.02858788780186	-1.02858788780186	-0.0291501589349952	-1.02858788780186	-0.0991528806699653	0.0544306139648616	1.33291516762269	1.42437773369032	-0.18742221250134	0.549241581388187	0.864116003303699	1.33863106390694	-0.10480915161326	0.183728994492121	0.607973477780093	0.098618281124145	-1.02858788780186	0.0702029936710615	0.930597837190899	-1.02858788780186	-1.02858788780186	0.28853896801839	0.294093066346368	0.450068312959398	0.10950832015431	1.16265065212997	0.0621477925862399	0.940818501567929	0.922647934256586	-0.139325008951458	-0.0112422790017113	-0.0118005763343098	0.482738903900541	0.998133794090321	0.38668005535044	-0.253371648276323	0.436636665749329	0.717459788958821	1.27005706666433	-0.145520061361858	-1.02858788780186	-1.02858788780186	0.11905901420418	1.37490077747464	-1.02858788780186	0.29507856583358	0.672595044770136	1.48868138931006	1.13315013562371	0.342355114800387	-0.0558133803516894	-1.02858788780186	0.00230704659411538	0.87263086382354	-0.40596097080808	0.789927918413111	0.696132181331765	1.03313416330122	0.365325253113529	-0.469061810277069	0.10620585330718	1.39194215915773	0.694984578277738	0.80976089731755	-1.02858788780186	0.308711313935777	-0.14868674264025	-1.02858788780186	0.514769626577772	0.0262993541223418	-1.02858788780186	1.19023638657205	-1.02858788780186	-0.238430841175345	0.0393925470255246	-0.0840520487506336	0.544140387377836	0.676230773523022	0.3923306592122	-0.34048312053369	-0.0671878431290549	-1.02858788780186	0.197389596455979	0.0564023335124218	0.702199191516301	-0.184288559544435	-0.20297438685533	-0.246243729274302	1.19238166917186	0.787639651822759	-0.129034615049943	-0.329808858943834	0.939790577797905	-1.02858788780186	0.526696932160015	-1.02858788780186	1.66059537703334	1.22011209654217	1.02802614131475	0.0965363449695941	0.925468540673115	0.429870187601479	0.278222255042287	0.237922502929765	0.693639672033293	1.04747707157999	0.812087099350717	-1.02858788780186	0.896921245954561	0.551806408086722	0.908066496224622	1.33291516762269	0.349382591366516	0.468415653914445	1.27969851764065	-0.221049308915024	0.292945359124424	-1.02858788780186	0.0162457121974501	-1.02858788780186	0.177658780897046	0.123291979612076	0.316495707125711	0.763404115417736	0.428647456097895	0.290656516124548	0.611429316115398	-1.02858788780186	0.00629729710196368	1.61574480625053	-1.02858788780186	0.593017160984347	-1.02858788780186	0.73241103728768	-1.02858788780186	0.396674469265917	0.594750153469793	0.0380007157493894	1.18068425240862	1.2626534080767	0.404568685102819	-0.0606150217172295	-1.02858788780186	0.331757902187724	0.852035474997995	1.03804212590956	0.224284140422985	1.34960874852497	1.69989583714268	0.231394804515099	-0.0679306780606999	-1.02858788780186	0.102048310810646	-1.02858788780186	-1.02858788780186	-0.331717242038947	0.93317481990119	-1.02858788780186	-0.128171803835964	1.06320421630826	-0.0979974531343458	0.355885064897152	-0.0860371694074395	-1.02858788780186	-1.02858788780186	0.852618220406787	1.21888958863833	0.713052841508118	-1.02858788780186	-1.02858788780186	0.63431080281635	1.17904163348712	0.0730635403540483	0.625423187853469	0.0168372566945594	0.138688717054751	-1.02858788780186	0.351362247806561	-0.0873820432290047	0.879585870101283	0.583732122806558	-0.0983058622884372	1.0367690468099	0.892035439172214	-1.02858788780186	1.52393014271471	-0.00918961090756771	0.719930902747808	0.92634359982277	0.6595122605884	-0.218517670209591	0.748524338854787	0.82848056303529	1.35577676777813	1.45524168687374	0.849311541324067	1.20443585188951	0.78350431227934	0.878316754012241	0.0674674293132225	0.944529912855499	0.661366865168499	-1.02858788780186	-0.0241021222678252	-1.02858788780186	1.05249019768564	0.438804475233398	-0.0104968698548012	0.622304625531529	-1.02858788780186	-0.215969485700648	0.97728511474018	-1.02858788780186	-1.02858788780186	-0.122302138527829	0.43932168470963	0.156082958288133	-1.02858788780186	0.51860560620525	0.497602381432698	0.487619704698132	0.365767821322327	0.299781890778229	-0.021284368523746	0.584073831307688	-0.218575390565951	-0.181890659639776	0.902105124159731	0.0309976654251964	-0.0624132016191294	0.481193376039842	-1.02858788780186	-1.02858788780186	-1.02858788780186	0.927759175807059	1.64389327444602	0.328883375100214	-0.142259813110501	-1.02858788780186	0.360989928690497	-0.0614522622338408	0.788684058963931	0.156211986680631	-1.02858788780186	0.37048951170682	0.670566928293146	0.0147699630663738	0.173648481584984	-1.02858788780186	-1.02858788780186	-0.166477232919154	-1.02858788780186	0.107265109843544	0.655486545503891	-0.318963786708973	-1.02858788780186	0.983910646796827	-1.02858788780186	0.792904424161716	0.416112737884632	0.906429072450411	0.685532927595383	0.46378075350147	-1.02858788780186	-0.0725257089396801	0.632524429768439	0.00283399439822153	0.471451265956736	0.0915389381098156	0.211888493382678	0.380984893343099	1.12100645777857	0.682821046428846	0.243092813732158	-0.22961388026955	0.270363948367824	-0.270113684922225	0.613119047435335	0.373563759306534	0.723238549488509	-0.125790104014697	0.486396157734981	-0.103972934822813	-1.02858788780186	0.307032202182766	0.409787267199065	0.436877177599077	0.653128895718463	0.367553560799533	0.147379779128812	-0.223108459205663	1.4221481344489	0.946392038208153	0.279261929211877	1.22856336206962	0.757932142751582	0.707961214363213	0.461743082244806	0.709027555439014	0.452260071617203	-0.0698782952994014	0.110297672940021	-0.58725681658431	0.277623269547507	0.384604879529102	0.594273155148443	0.292912599742046	1.02028093270626	-0.0389112363192075	-0.113903811962847	1.27005706666433	0.324294753020397	0.948777684356746	0.864963351350931	0.309664882201997	0.589701733874866	0.47457361422954	0.481855306578266	-0.350267806391573	0.0941178368602677	0.328970284283537	0.254570492274981	1.00712215958279	0.805459371329227	0.0748318226089241	0.236916294418248	0.556700699054428	0.417805634292848	0.143407434042818	0.0995075484164034	0.763786727544486	0.642752918478422	0.373377012663104	0.190250049170054	0.379443387639937	0.638496392258798	0.869803231262822	0.648124807238508	0.862430824065871	0.631114185369422	0.230559457338992	0.783219494941264	0.778453396658521	-0.2239347620099	0.646976424578293	-0.0463169095570855	-0.227043667391657	-0.111591729782694	0.0550540356424394	0.297425629192365	0.550374512571877	0.0455342146001571	0.691105985948907	-1.02858788780186	-1.02858788780186	-1.02858788780186	-1.02858788780186	-1.02858788780186	-1.02858788780186	-1.02858788780186	-1.02858788780186	-1.02858788780186	-1.02858788780186	-1.02858788780186	-1.02858788780186	-1.02858788780186	1.86210044292862	-1.02858788780186	-1.02858788780186	-1.02858788780186	-1.02858788780186	-1.02858788780186	-1.02858788780186	-1.02858788780186	-1.02858788780186	-1.02858788780186	-1.02858788780186	-1.02858788780186	-1.02858788780186	1.06643335861214	-1.02858788780186	-1.02858788780186	0.0695451253707595	-1.02858788780186	0.49850701639984	-1.02858788780186	-1.02858788780186	-0.0920183866146299	0.478149618428952	0.0667040825269775	-0.626673279548788	-0.491527343739793	-1.02858788780186	-1.02858788780186	1.82818102044394	-1.02858788780186	-1.02858788780186	-1.02858788780186	-1.02858788780186	0.0245927536310417	1.11866631758723	-1.02858788780186	0.571037100875044	-1.02858788780186	2.06017396962604	1.26099984093533	-1.02858788780186	-1.02858788780186	-1.02858788780186	-0.0287913672823228	0.202344945924989	0.555118105809463	0.985321897680933	0.098618281124145	-1.02858788780186	-1.02858788780186	0.784177940211831	-1.02858788780186	0.454289746990094	0.796748454185912	-1.02858788780186	0.279662288613508	0.976138317151256	-1.02858788780186	0.0446335891959472	-1.02858788780186
```
