## Supplementary material for "Asynchronous Transitions from High-Risk Hepatoblastoma to Carcinoma": All tables: HBC_heatmap.txt (part 283 of 311)

```
GLUL	-1.16136700566931	-1.16136700566931	-1.16136700566931	-1.16136700566931	-1.16136700566931	-1.16136700566931	-1.16136700566931	-1.16136700566931	-1.16136700566931	-1.16136700566931	-1.16136700566931	-0.0707504235284302	-1.16136700566931	-1.16136700566931	0.93713877069488	-1.16136700566931	0.608250104476334	0.324391744040749	0.744481801917074	-1.16136700566931	-1.16136700566931	0.102386530989704	1.28395162046082	-1.16136700566931	-1.16136700566931	-1.16136700566931	-1.16136700566931	-1.16136700566931	-1.16136700566931	-1.16136700566931	-1.16136700566931	-1.16136700566931	-1.16136700566931	-1.16136700566931	-1.16136700566931	-1.16136700566931	-1.16136700566931	0.753625038352249	0.535941541425729	0.157755973307808	-1.16136700566931	-1.16136700566931	-1.16136700566931	-1.16136700566931	0.362776879543578	-1.16136700566931	-0.127311698654308	-1.16136700566931	-1.16136700566931	-1.16136700566931	-1.16136700566931	1.48495826485066	-1.16136700566931	-1.16136700566931	0.0328644040646519	1.07851437864904	-1.16136700566931	-1.16136700566931	-1.16136700566931	-1.16136700566931	-1.16136700566931	-1.16136700566931	0.256363449166933	-1.16136700566931	-1.16136700566931	-1.16136700566931	0.0498301341194169	0.338825041766108	0.898388549758395	-1.16136700566931	0.167473503067261	0.654241699250181	1.11626348410413	0.603846748708716	0.643053707135728	1.83898216760276	-1.16136700566931	0.909205020931133	0.196824358941571	-1.16136700566931	0.834578768072683	0.540689003000261	1.3005617231534	0.340345264744577	-1.16136700566931	0.31484318071548	-1.16136700566931	-1.16136700566931	0.853547915593259	0.355963636803216	0.0947543547388679	-0.0994812189785954	0.242075117310632	-1.16136700566931	-1.16136700566931	-1.16136700566931	0.731652537247261	-0.273508723888105	-1.16136700566931	-1.16136700566931	-1.16136700566931	1.29669466341642	-1.16136700566931	-1.16136700566931	-1.16136700566931	-1.16136700566931	-1.16136700566931	-1.16136700566931	0.155833241343484	0.265982210334651	-1.16136700566931	0.705121592790314	0.9421826718952	-0.0286236553218021	0.345505348077529	1.4689542023112	0.348006122474097	0.649146484640353	0.26665162522651	0.486946710724353	-1.16136700566931	-1.16136700566931	0.623150812363572	0.226423442520315	1.71465234387589	0.252104092403713	0.562508328655678	1.04048697496345	0.389944792101855	-1.16136700566931	0.835826933247347	-1.16136700566931	0.118758400858649	-1.16136700566931	0.557321871138429	-1.16136700566931	-1.16136700566931	-1.16136700566931	-1.16136700566931	-1.16136700566931	-1.16136700566931	-1.16136700566931	-1.16136700566931	-1.16136700566931	0.786656085045441	-1.16136700566931	-1.16136700566931	0.53559130526901	1.06871540636328	-1.16136700566931	-1.16136700566931	-1.16136700566931	0.33147004617218	-1.16136700566931	0.857836529793882	-1.16136700566931	-0.00227815725040066	1.05056051405394	-1.16136700566931	-1.16136700566931	-1.16136700566931	0.602385686618454	1.31988066833139	-1.16136700566931	-1.16136700566931	-1.16136700566931	-1.16136700566931	-1.16136700566931	-1.16136700566931	-1.16136700566931	0.449274653805216	0.153644188370918	0.98827645991652	-1.16136700566931	0.0826745857158358	0.281237828567386	0.190943915759244	1.02185626081067	1.00220431961819	0.429505575576811	1.10927165716224	0.619542903287425	-1.16136700566931	0.0657592511440115	-1.16136700566931	0.978630766944035	-1.16136700566931	-1.16136700566931	-1.16136700566931	-1.16136700566931	1.46059439886663	0.0460354082765405	-1.16136700566931	0.83416322586321	-1.16136700566931	0.297972115089571	0.436620018391203	0.0257639885392835	-1.16136700566931	-0.366690856177676	1.18869426342357	0.558955094072223	-1.16136700566931	0.87262413956695	-1.16136700566931	0.92658937770569	-1.16136700566931	-1.16136700566931	0.108121701188634	-1.16136700566931	-1.16136700566931	-1.16136700566931	-1.16136700566931	-1.16136700566931	0.928018426683987	-1.16136700566931	-1.16136700566931	0.962735848137913	1.65734412395889	-1.16136700566931	0.633484722465901	-1.16136700566931	-1.16136700566931	0.170376105724675	-0.495595679568501	-1.16136700566931	-1.16136700566931	-1.16136700566931	-0.290675112018214	-1.16136700566931	-0.371678733899802	0.249932206854761	0.863018958177282	-1.16136700566931	0.44156009188732	0.301995424032615	-1.16136700566931	-1.16136700566931	-1.16136700566931	-1.16136700566931	0.349357119074388	-1.16136700566931	0.605018011288398	0.599667291587156	-1.16136700566931	-1.16136700566931	-1.16136700566931	-1.16136700566931	-1.16136700566931	-1.16136700566931	0.884824733018905	-0.00489682650015112	-1.16136700566931	-1.16136700566931	-1.16136700566931	0.252430597376286	0.175090619295282	-1.16136700566931	-1.16136700566931	-1.16136700566931	-1.16136700566931	-1.16136700566931	-1.16136700566931	1.54694969023165	0.453398767382663	0.923977157266722	1.05828374877459	0.421818803724271	0.875267483481075	-1.16136700566931	0.0639135420088168	0.499456644923468	0.801724854471903	0.0925592470196094	0.350130514586197	-0.0636855753509673	-1.16136700566931	0.108372480107873	-1.16136700566931	-1.16136700566931	-1.16136700566931	1.03120175878037	0.747029202117065	-1.16136700566931	0.613723028705721	0.0805296938574117	0.15720592241043	0.838539240165377	0.598505803579261	0.574033571072737	0.295853456660112	0.886243796074792	0.844488712373392	1.09025538571431	1.52468491115421	-1.16136700566931	0.403126110132851	0.35615907350911	0.425101162496002	-0.0423987123207686	0.88684218179694	-1.16136700566931	0.369003393743488	0.068540283950287	-1.16136700566931	0.0593280679694655	-1.16136700566931	0.546540710334331	-1.16136700566931	0.327733904935647	-1.16136700566931	-1.16136700566931	-1.16136700566931	-1.16136700566931	-1.16136700566931	0.750929910251774	-1.16136700566931	0.564063461049896	0.553797684792254	-1.16136700566931	0.58114494967521	1.58674337601164	0.374220284789676	0.907197583139121	0.851840047533436	1.37032228359683	0.240634041677591	-0.115362972163929	-0.306723129558071	1.26747431813064	0.542279517013373	1.10557075643248	0.814916457940433	0.514505350806159	-1.16136700566931	-0.0702241990776845	-1.16136700566931	0.816533206548419	0.937863978223507	-1.16136700566931	0.81397514877435	0.691465732460167	1.04551504725457	-1.16136700566931	-0.298418480425645	-1.16136700566931	-1.16136700566931	0.137239320852682	0.352262615203071	0.323281942625574	-1.16136700566931	0.923171751499433	0.06310812288766	-1.16136700566931	0.692807362489227	0.603164503423144	-1.16136700566931	-0.0116806321381549	-1.16136700566931	0.964074473735871	0.375430732274766	0.47444760667242	-1.16136700566931	0.838664687158862	0.735941155478993	0.587671130861575	1.0476270753514	1.02313159289164	-1.16136700566931	0.25999274955902	-1.16136700566931	-1.16136700566931	-1.16136700566931	1.1143403217291	-1.16136700566931	0.0453686765837385	0.0616156859158168	1.19914304655652	1.67739887941073	0.605311162994838	0.607072904837215	-0.0108873722102219	0.357920927884105	1.01723002630802	0.223158978240009	1.10005549596115	1.14358828733138	-1.16136700566931	0.410790643942772	1.07841571026527	-1.16136700566931	0.117991497148675	-1.16136700566931	-0.0367851016601503	0.654030791691562	0.719184655498778	-1.16136700566931	-1.16136700566931	0.303660279138592	0.51960370433327	-1.16136700566931	0.476354087306239	0.64993178392859	1.10612465776931	0.824266324716867	0.144438727906945	0.874826211647652	0.311212113894342	1.95087876723311	0.667131108868029	-1.16136700566931	1.94846678764645	0.712922820886766	-1.16136700566931	-1.16136700566931	-1.16136700566931	0.70261741644742	-1.16136700566931	-1.16136700566931	-1.16136700566931	-1.16136700566931	-1.16136700566931	1.18284037138031	0.405670090674367	0.00361392364465945	0.532796451340758	0.0788675523983318	1.14078102356807	0.421164469252166	-1.16136700566931	-1.16136700566931	0.043594986806248	-1.16136700566931	-0.385669979711047	0.495258459353881	-1.16136700566931	1.90289904608455	1.45252729988871	1.4142950337767	0.0027970455504544	0.492802190435212	-1.16136700566931	-1.16136700566931	-1.16136700566931	-1.16136700566931	-1.16136700566931	-1.16136700566931	-0.115681448452815	0.708093466578314	0.280207991679541	-0.0993163122073736	-1.16136700566931	-1.16136700566931	-0.163093850978414	0.579735052977293	-1.16136700566931	0.45110414781317	-1.16136700566931	-1.16136700566931	1.04868548201726	0.708093466578314	-1.16136700566931	-1.16136700566931	0.380908504109161	-1.16136700566931	0.875561823912266	-1.16136700566931	-1.16136700566931	-1.16136700566931	0.0641438937349992	-1.16136700566931	-1.16136700566931	-1.16136700566931	-1.16136700566931	-1.16136700566931	-1.16136700566931	0.710848742941245	-1.16136700566931	-1.16136700566931	0.313388020822574	0.00978370709271531	0.579453449461029	-1.16136700566931	-1.16136700566931	-1.16136700566931	-1.16136700566931	-1.16136700566931	0.554068076668943	-1.16136700566931	-1.16136700566931	-1.16136700566931	-1.16136700566931	0.0979414197706928	-1.16136700566931	-1.16136700566931	-1.16136700566931	-1.16136700566931	0.879696023240003	-1.16136700566931	-1.16136700566931	-1.16136700566931	-1.16136700566931	-1.16136700566931	1.21870435561818	0.459870004266643	-1.16136700566931	-1.16136700566931	-1.16136700566931	0.106869594937848	-1.16136700566931	-1.16136700566931	1.05426849302889	1.18524499228754	0.777622630345615	-1.16136700566931	-1.16136700566931	-1.16136700566931	-1.16136700566931	-1.16136700566931	-1.16136700566931	-1.16136700566931	-1.16136700566931	-1.16136700566931	-1.16136700566931	-1.16136700566931	-1.16136700566931	0.0739128854879621	-1.16136700566931	-1.16136700566931	-1.16136700566931	-1.16136700566931	-1.16136700566931	-1.16136700566931	-1.16136700566931	0.163843752419544	1.32176351808451	-0.271629046177579	0.0776835625790701	0.00137073882745522	0.0652972026394874	0.51960370433327	-1.16136700566931	-1.16136700566931	0.548682202898848	-1.16136700566931	0.29339151434111	-1.16136700566931	-1.16136700566931	-1.16136700566931	-1.16136700566931	-1.16136700566931	-1.16136700566931	-1.16136700566931	-1.16136700566931	-1.16136700566931	-1.16136700566931	-1.16136700566931	0.143902109357242	-1.16136700566931	-1.16136700566931	-1.16136700566931	-1.16136700566931	-1.16136700566931	-1.16136700566931	-1.16136700566931	-1.16136700566931	-1.16136700566931	-1.16136700566931	-1.16136700566931	-1.16136700566931	-0.132403847402343	-1.16136700566931	-1.16136700566931	-1.16136700566931	-0.167654886032324	-1.16136700566931	-1.16136700566931	-1.16136700566931	-1.16136700566931	-1.16136700566931	-1.16136700566931	-1.16136700566931	-1.16136700566931	-1.16136700566931	-1.16136700566931	-1.16136700566931	0.3642282797484	-1.16136700566931	0.1818081451406	-1.16136700566931	-1.16136700566931	0.725859723270836	0.0135226169716104	-1.16136700566931	-1.16136700566931	0.769652519895239	-1.16136700566931	-1.16136700566931	-0.304076583669914	-1.16136700566931	-1.16136700566931	-1.16136700566931	0.25794428260685	-1.16136700566931	-1.16136700566931	-1.16136700566931	-1.16136700566931	-1.16136700566931	-1.16136700566931	-1.16136700566931	-1.16136700566931	0.00999069020433149	-1.16136700566931	0.248687149223553	-0.124041256533658	-1.16136700566931	-1.16136700566931	-1.16136700566931	-1.16136700566931	-1.16136700566931	-1.16136700566931	-1.16136700566931	-1.16136700566931	-1.16136700566931	-1.16136700566931	-1.16136700566931	-1.16136700566931	-1.16136700566931	-1.16136700566931	-1.16136700566931	-1.16136700566931	-1.16136700566931	-1.16136700566931	-1.16136700566931	-1.16136700566931	-1.16136700566931	-1.16136700566931	-1.16136700566931	-1.16136700566931	-1.16136700566931	-1.16136700566931	-1.16136700566931	-1.16136700566931	-1.16136700566931	-1.16136700566931	-1.16136700566931	-1.16136700566931	-1.16136700566931	-1.16136700566931	-1.16136700566931	-1.16136700566931	-1.16136700566931	-1.16136700566931	-1.16136700566931	-1.16136700566931	-1.16136700566931	-1.16136700566931	-1.16136700566931	-1.16136700566931	-1.16136700566931	-1.16136700566931	-1.16136700566931	0.390565922386077	-1.16136700566931	-1.16136700566931	0.0957329244319701	-0.756972198400053	-0.940506356280521	-1.16136700566931	-0.405878189758417	-1.16136700566931	-0.641331740583482	-1.16136700566931	-1.16136700566931	-1.16136700566931	-1.16136700566931	-1.16136700566931	-1.16136700566931	-1.16136700566931	-1.16136700566931	-1.16136700566931	-1.16136700566931	-1.16136700566931	0.10611975835652	-1.16136700566931	-1.16136700566931	-1.16136700566931	-1.16136700566931	-1.16136700566931	-1.16136700566931	-0.137439344701209	-0.186119689729863	-1.16136700566931	-1.16136700566931	0.171974461686368	0.881698310336969	-0.457278646430582	-1.16136700566931	-1.16136700566931	0.141227040938435	-1.16136700566931	-1.16136700566931	-1.16136700566931	-1.16136700566931	-0.0691699911839907	-1.16136700566931	-0.124978069943013	-1.16136700566931	-1.16136700566931	-1.16136700566931	-1.16136700566931	-1.16136700566931	-1.16136700566931	-1.16136700566931	-1.16136700566931	-1.16136700566931	-1.16136700566931	-1.16136700566931	-1.16136700566931	-1.16136700566931	-1.16136700566931	-1.16136700566931	-1.16136700566931	-1.16136700566931	-1.16136700566931	-1.16136700566931	-1.16136700566931	-1.16136700566931	-1.16136700566931	-1.16136700566931	-1.16136700566931	-1.16136700566931	-1.16136700566931	-1.16136700566931	-1.16136700566931	-1.16136700566931	0.627993131165648	0.748489275257336	1.56327229599569	-1.16136700566931	-1.16136700566931	-1.16136700566931	-1.16136700566931	-1.16136700566931	-1.16136700566931	-1.16136700566931	-1.16136700566931	-1.16136700566931	-1.16136700566931	-1.16136700566931	-1.16136700566931	0.805296902641633	1.01713962190378	-1.16136700566931	-1.16136700566931	-1.16136700566931	-1.16136700566931	-1.16136700566931	-1.16136700566931	-1.16136700566931	-1.16136700566931	-1.16136700566931	-1.16136700566931	-1.16136700566931	-1.16136700566931	-1.16136700566931	0.621344320660846	-1.16136700566931	-1.16136700566931	-1.16136700566931	-1.16136700566931	-1.16136700566931	-1.16136700566931	-1.16136700566931	-1.16136700566931	-1.16136700566931	-0.303974434740084	-0.115840603632589	-1.16136700566931	-1.16136700566931	-1.16136700566931	1.20195535049449	-1.16136700566931	-1.16136700566931	-1.16136700566931	-1.16136700566931	-1.16136700566931	-1.16136700566931	-1.16136700566931	-1.16136700566931	-1.16136700566931	-1.16136700566931	-1.16136700566931	0.437067457376972	-1.16136700566931	-1.16136700566931	-1.16136700566931	-0.0403479597294056	-1.16136700566931	-1.16136700566931	-1.16136700566931	-1.16136700566931	-1.16136700566931	-1.16136700566931	-0.0889760957188791	-1.16136700566931	-1.16136700566931	-1.16136700566931	-1.16136700566931	1.235115497926	-1.16136700566931	-1.16136700566931	-1.16136700566931	-1.16136700566931	-1.16136700566931	-1.16136700566931	-1.16136700566931	-1.16136700566931	-1.16136700566931	-1.16136700566931	0.182239742103712	-1.16136700566931	-1.16136700566931	-1.16136700566931	-1.16136700566931	-1.16136700566931	-1.16136700566931	0.75509974192705	1.05461175863165	0.317764506225513	-1.16136700566931	-1.16136700566931	-0.240429386724561	-0.307635077870843	0.0453686765837385	0.660068755153178	-1.16136700566931	1.07595348560768	0.71500347322988	1.12982081296491	0.341297413029559	0.975899335130163	-1.16136700566931	-1.16136700566931	-1.16136700566931	-1.16136700566931	-1.16136700566931	-1.16136700566931	-1.16136700566931	-1.16136700566931	-1.16136700566931	-1.16136700566931	-1.16136700566931	1.07811978807391	-1.16136700566931	-1.16136700566931	-1.16136700566931	-1.16136700566931	-1.16136700566931	-1.16136700566931	-1.16136700566931	-1.16136700566931	-1.16136700566931	-1.16136700566931	-1.16136700566931	-1.16136700566931	-1.16136700566931	-1.16136700566931	-1.16136700566931	-1.16136700566931	0.93136448556306	-1.16136700566931	-1.16136700566931	-1.16136700566931	-1.16136700566931	-0.0606508853755009	-1.16136700566931	-1.16136700566931	-1.16136700566931	1.31294531740631	0.562234290988832	0.559500443764103	0.554879950040948	-1.16136700566931	-1.16136700566931	-1.16136700566931	-1.16136700566931	-1.16136700566931	-1.16136700566931	-1.16136700566931	-1.16136700566931	-1.16136700566931	-1.16136700566931	0.00525172462093588	-1.16136700566931	-1.16136700566931	-1.16136700566931	-1.16136700566931	0.485007173607809	-1.16136700566931	-1.16136700566931	-1.16136700566931	-1.16136700566931	-1.16136700566931	-1.16136700566931	0.136709863474828	-1.16136700566931	-1.16136700566931	-1.16136700566931	-1.16136700566931	-1.16136700566931	-1.16136700566931	-1.16136700566931	-1.16136700566931	-1.16136700566931	-0.0331009916742344	-1.16136700566931	-1.16136700566931	-1.16136700566931	-1.16136700566931	-1.16136700566931	-1.16136700566931	-1.16136700566931	-1.16136700566931	-0.145261606546696	-1.16136700566931	-1.16136700566931	-1.16136700566931	0.23919665410917	-1.16136700566931	-1.16136700566931	-1.16136700566931	1.25988343455184	0.555421781315812	-1.16136700566931	-1.16136700566931	-1.16136700566931	-1.16136700566931	-1.16136700566931	-1.16136700566931	-1.16136700566931	1.51844449363895	-1.16136700566931	-1.16136700566931	-1.16136700566931	-1.16136700566931	-1.16136700566931	-1.16136700566931	-1.16136700566931	-1.16136700566931	-1.16136700566931	-1.16136700566931	-1.16136700566931	-1.16136700566931	-1.16136700566931	-1.16136700566931	0.568290775577786	-1.16136700566931	-1.16136700566931	-1.16136700566931	-1.16136700566931	-1.16136700566931	-1.16136700566931	-1.16136700566931	-1.16136700566931	-1.16136700566931	-1.16136700566931	-1.16136700566931	-1.16136700566931	-1.16136700566931	-1.16136700566931	-1.16136700566931	-1.16136700566931	-1.16136700566931	0.218835900092819	-1.16136700566931	-1.16136700566931	-1.16136700566931	-1.16136700566931	0.661027285162212	-1.16136700566931	-1.16136700566931	-1.16136700566931	-1.16136700566931	0.702276678559216	-1.16136700566931	-1.16136700566931	-1.16136700566931	-1.16136700566931	-1.16136700566931	-1.16136700566931	-1.16136700566931	0.604139362941659	-1.16136700566931	-1.16136700566931	0.823857094001507	-1.16136700566931	-1.16136700566931	-1.16136700566931	-0.585204145722908	-1.16136700566931	-1.16136700566931	-1.16136700566931	-1.16136700566931	-1.16136700566931	-1.16136700566931	-1.16136700566931	-1.16136700566931	-1.16136700566931	-0.219457738238935	1.39934198888742	-0.443995657509298	-1.16136700566931	-0.559891072050228	-1.16136700566931	-0.696844344596855	-1.16136700566931	-1.16136700566931	-1.16136700566931	-1.16136700566931	-1.16136700566931	-1.16136700566931	-1.16136700566931	-1.16136700566931	-1.16136700566931	-1.16136700566931	-1.16136700566931	-1.16136700566931	-1.16136700566931	-1.16136700566931	-0.56595512817808	-1.16136700566931	-1.16136700566931	-0.0264655627097863	0.655840805672614	-1.16136700566931	-0.186459397683149	-1.16136700566931	1.03107878523812	-1.16136700566931	-0.585903478258376	-1.16136700566931	-1.16136700566931	-1.16136700566931	-1.16136700566931	-1.16136700566931	-1.16136700566931	-1.16136700566931	-1.16136700566931	-1.16136700566931	-1.16136700566931	-1.16136700566931	-1.16136700566931	-1.16136700566931	-1.16136700566931	-1.16136700566931	-1.16136700566931	-0.0494166631286173	-1.16136700566931	0.00422746598161186	-1.16136700566931	-1.16136700566931	-1.16136700566931	-1.16136700566931	-1.16136700566931	0.0135226169716104	0.0255503795856814	-1.16136700566931	0.333347130728158	-1.16136700566931	0.358705668369406	0.0427104576917094	-1.16136700566931	-1.16136700566931	-1.16136700566931	-1.16136700566931	-1.16136700566931	-1.16136700566931	-1.16136700566931	-1.16136700566931	-1.16136700566931	-1.16136700566931	-0.0986560980206258	-1.16136700566931	-1.16136700566931	-1.16136700566931	-1.16136700566931	-1.16136700566931	-1.16136700566931	-1.16136700566931	-1.16136700566931	-1.16136700566931	-1.16136700566931	-1.16136700566931	-1.16136700566931	-1.16136700566931	-1.16136700566931	-1.16136700566931	0.527071228400751	1.14467096465332	-1.16136700566931	-1.16136700566931	0.839166708434597	0.615061390008661	-1.16136700566931	-1.16136700566931	-1.16136700566931	-1.16136700566931	-1.16136700566931	-1.16136700566931	0.123125276652919	0.0135226169716104	-1.16136700566931	-1.16136700566931	-1.16136700566931	-1.16136700566931	-1.16136700566931	-1.16136700566931	-1.16136700566931	-1.16136700566931	0.208474933302536	-1.16136700566931	-1.16136700566931	-1.16136700566931	-1.16136700566931	-0.0261289978025311	-1.16136700566931	0.577766450634841	-1.16136700566931	-1.16136700566931	0.464534646476112	-1.16136700566931	-1.16136700566931	-1.16136700566931	-1.16136700566931	0.538838490031212	-1.16136700566931	-1.16136700566931	-1.16136700566931	-1.16136700566931	-1.16136700566931	-1.16136700566931	-1.16136700566931	-1.16136700566931	-1.16136700566931	0.0361251923766874	-1.16136700566931	-1.16136700566931	-1.16136700566931	-1.16136700566931	-1.16136700566931	-1.16136700566931	-1.16136700566931	-1.16136700566931	0.495750886859536	-1.16136700566931	-1.16136700566931	-1.16136700566931	-1.16136700566931	-1.16136700566931	-1.16136700566931	-1.16136700566931	-1.16136700566931	-1.16136700566931	-1.16136700566931	-1.16136700566931	-1.16136700566931	-1.16136700566931	-1.16136700566931	-1.16136700566931	0.133281120343658	-1.16136700566931	-1.16136700566931	-1.16136700566931	0.406946139475082	-1.16136700566931	-1.16136700566931	-1.16136700566931	-1.16136700566931	-1.16136700566931	-1.16136700566931	-1.16136700566931	-1.16136700566931	1.11704463567519	0.624660117223664	0.135916659412874	-1.16136700566931	-1.16136700566931	-1.16136700566931	-1.16136700566931	-1.16136700566931	-1.16136700566931	-1.16136700566931	-1.16136700566931	-1.16136700566931	-1.16136700566931	0.391187700099193	0.610611028778709	0.342060247931933	0.181376888689156	-1.16136700566931	-1.16136700566931	-1.16136700566931	-1.16136700566931	-1.16136700566931	-1.16136700566931	-1.16136700566931	-1.16136700566931	-1.16136700566931	-1.16136700566931	-1.16136700566931	-1.16136700566931	-0.179131094397811	-1.16136700566931	-1.16136700566931	-1.16136700566931	-1.16136700566931	-1.16136700566931	-1.16136700566931	-1.16136700566931	-1.16136700566931	-1.16136700566931	-1.16136700566931	-1.16136700566931	-1.16136700566931	-1.16136700566931	-1.16136700566931	-1.16136700566931	-1.16136700566931	-1.16136700566931	0.69854022236404	-1.16136700566931	-1.16136700566931	-1.16136700566931	-1.16136700566931	-1.16136700566931	-1.16136700566931	-1.16136700566931	-1.16136700566931	-1.16136700566931	-1.16136700566931	-1.16136700566931	-1.16136700566931	-1.16136700566931	-1.16136700566931	-1.16136700566931	-1.16136700566931	-1.16136700566931	-1.16136700566931	-1.16136700566931	-1.16136700566931	-1.16136700566931	-1.16136700566931	0.799091121458968	-1.16136700566931	1.19704104575954	-1.16136700566931	-1.16136700566931	-1.16136700566931	-1.16136700566931	-1.16136700566931	-1.16136700566931	-1.16136700566931	-1.16136700566931	-1.16136700566931	-1.16136700566931	-1.16136700566931	-1.16136700566931	-1.16136700566931	-1.16136700566931	-1.16136700566931	-1.16136700566931	-1.16136700566931	-1.16136700566931	-1.16136700566931	-1.16136700566931	-1.16136700566931	-1.16136700566931	-1.16136700566931	-1.16136700566931	0.0538790931404426	-1.16136700566931	-1.16136700566931	-1.16136700566931	-1.16136700566931	0.655086017739012	-1.16136700566931	-1.16136700566931	-1.16136700566931	-1.16136700566931	-1.16136700566931	-1.16136700566931	-1.16136700566931	-1.16136700566931	0.351292519790581	-1.16136700566931	-1.16136700566931	-1.16136700566931	-1.16136700566931	-1.16136700566931	-1.16136700566931	0.0172897416418956	-1.16136700566931	-1.16136700566931	-1.16136700566931	-0.0422126402512029	-1.16136700566931	-1.16136700566931	-1.16136700566931	-1.16136700566931	-1.16136700566931	-1.16136700566931	-1.16136700566931	-1.16136700566931	-1.16136700566931	-1.16136700566931	-1.16136700566931	-1.16136700566931	-1.16136700566931	-1.16136700566931	-1.16136700566931	0.770029892206361	-1.16136700566931	-1.16136700566931	-1.16136700566931	-1.16136700566931	-1.16136700566931	-1.16136700566931	-1.16136700566931	-1.16136700566931	-1.16136700566931	-1.16136700566931	0.569398221448625	1.21331629599853	-1.16136700566931	0.572175353126284	0.467350597122752	-1.16136700566931	-1.16136700566931	-1.16136700566931	-1.16136700566931	-1.16136700566931	-1.16136700566931	-1.16136700566931	0.146321128725054	-1.16136700566931	0.392225438291419	-1.16136700566931	-1.16136700566931	1.94659606885664	-1.16136700566931	0.685794369138676	-1.16136700566931	-1.16136700566931	-1.16136700566931	0.234115565173543	-1.16136700566931	-1.16136700566931	-1.16136700566931	-1.16136700566931	-1.16136700566931	0.187736309153228	0.519859721390393	0.498218924005602	-1.16136700566931	0.128048791174836	1.03596161220084	0.553167221909323	-1.16136700566931	0.234115565173543	-1.16136700566931	-1.16136700566931	0.477787840481095	-1.16136700566931	-1.16136700566931	-1.16136700566931	-1.16136700566931	-1.16136700566931	0.422037073053564	-1.16136700566931	-1.16136700566931	0.597732652499136	-1.16136700566931	-1.16136700566931	-1.16136700566931	0.898160262171857	-1.16136700566931	0.808088385022083	-1.16136700566931	-1.16136700566931	-1.16136700566931	0.459405491659996	-1.16136700566931	-1.16136700566931	0.686791622413981	0.0516257085081988	-0.0973328442793709	0.78995385811748	-1.16136700566931	-1.16136700566931	-1.16136700566931	0.923424326044295	1.57538480235009	-1.16136700566931	-1.16136700566931	0.200085589263721	0.991057190845332	-1.16136700566931	0.388497999143385	0.203067177235888	-1.16136700566931	-0.0086992883395175	-0.142419230679694	0.150920313281394	-1.16136700566931	0.833747939587966	-1.16136700566931	-1.16136700566931	-1.16136700566931	-1.16136700566931	0.0471485724766835	0.135124631074841	0.584257797323107	1.33251677690576	0.417686629591609	0.85397555678938	0.0793419066189106	1.49983083079212	0.798303017908756	-1.16136700566931	0.942961948458123	0.543874075261051	0.180802408965736	1.06405997485298	-1.16136700566931	-1.16136700566931	-1.16136700566931	0.583407323342649	-1.16136700566931	-1.16136700566931	-1.16136700566931	-1.16136700566931	-1.16136700566931	-1.16136700566931	-1.16136700566931	-1.16136700566931	-1.16136700566931	-1.16136700566931	-1.16136700566931	-1.16136700566931	-1.16136700566931	0.178224701687836	-1.16136700566931	-0.0965038912119097	1.02715501787621	0.31520754241691	1.10612465776931	0.00463691593042273	0.681160586684317	1.12300972016138	-1.16136700566931	-1.16136700566931	-1.16136700566931	-1.16136700566931	-1.16136700566931	-0.460468378155768	-0.112446613712492	0.507813793185033	-0.496897480083009	-0.016282618741263	1.81014106576969	0.127008465861089	-1.16136700566931	-1.16136700566931	-1.16136700566931	-1.16136700566931	-1.16136700566931	-0.0960058083826625	-1.16136700566931	-1.16136700566931	1.46699057400443	-1.16136700566931	-1.16136700566931	-1.16136700566931	-1.16136700566931	-1.16136700566931	-1.16136700566931	-1.16136700566931	-1.16136700566931	-1.16136700566931	-0.011482437119477	-0.0570557260892345	-0.0771927717906932	-1.16136700566931	-0.00529846904215524	-0.0521589167067323	0.75509974192705	0.432311721759385	0.0697034921745763	1.85624402442972	-1.16136700566931	-1.16136700566931	-1.16136700566931	-1.16136700566931	-1.16136700566931	-1.16136700566931	1.11980116638564	-1.16136700566931	-1.16136700566931	-1.16136700566931	-1.16136700566931	-1.16136700566931	-1.16136700566931	-1.16136700566931	-1.16136700566931	0.112907022147275	-1.16136700566931	-1.16136700566931	-1.16136700566931	-1.16136700566931	-0.0933403175701575	-1.16136700566931	-1.16136700566931	-1.16136700566931	-1.16136700566931	1.12332506791178	-1.16136700566931	0.704665575330846	0.53018757195943	-1.16136700566931	-1.16136700566931	-1.16136700566931	-1.16136700566931	0.0565963313917499	2.46250990123013	0.562234290988832	0.705007558664263	1.19704104575954	0.0145661948924449	1.37435550813625	-1.16136700566931	-1.16136700566931	-1.16136700566931	0.64461048334074	-1.16136700566931	-1.16136700566931	0.0853082029404921	0.258670309879738	0.799551277435311	-1.16136700566931	0.488892369240726	-1.16136700566931	-1.16136700566931	-1.16136700566931	0.00813093237280862	-1.16136700566931	-0.37953684010069	0.0556889808856346	-1.16136700566931	-1.16136700566931	-1.16136700566931	-1.16136700566931	-1.16136700566931	-0.58291901092843	-1.16136700566931	-1.16136700566931	-1.16136700566931	-0.493990618688913	-1.16136700566931	-1.16136700566931	-1.16136700566931	-0.171466877305966	-1.16136700566931	0.532099684881661	-1.16136700566931	-1.16136700566931	-1.16136700566931	0.972161124546178	0.443366495784892	0.937460990750615	0.956743934029223	0.736180231400176	-1.16136700566931	-1.16136700566931	0.890443572294969	1.07457839386314	1.23609987407081	0.27119091650437	1.11192214164258	0.562015146538444	-1.16136700566931	0.572825108860526	0.165516003805877	-0.304076583669914	1.12206451824153	-1.16136700566931	0.242556298291562	-1.16136700566931	-1.16136700566931	-1.16136700566931	-1.16136700566931	-1.16136700566931	0.188318116851097	-1.16136700566931	-1.16136700566931	-1.16136700566931	1.118296273909	1.23659256790558	0.6255674066527	-1.16136700566931	-1.16136700566931	-1.16136700566931	-1.16136700566931	-1.16136700566931	1.0293594244116	-1.16136700566931	-1.16136700566931	-1.16136700566931	-1.16136700566931	-1.16136700566931	-1.16136700566931	-1.16136700566931	-1.16136700566931	0.819371911927971	0.940529632788989	1.54878166004826	-1.16136700566931	-1.16136700566931	0.733317021547088	0.719650877652243	0.0422687700741201	-1.16136700566931	0.975643814884152	-0.242576806959989	-1.16136700566931	0.649743225034973	-1.16136700566931	-1.16136700566931	0.995249282983607	-1.16136700566931	0.39912010349474	-1.16136700566931	0.331844980333907	-1.16136700566931	-1.16136700566931	-1.16136700566931	-1.16136700566931	-1.16136700566931	-1.16136700566931	1.20867916800898	-1.16136700566931	-1.16136700566931	-1.16136700566931	0.93713877069488	-0.102111775841191	1.06638383477644	-1.16136700566931	-1.16136700566931	0.984643581766507	-1.16136700566931	-1.16136700566931	-1.16136700566931	-1.16136700566931	-1.16136700566931	-0.033764308664092	-1.16136700566931	-1.16136700566931	-1.16136700566931	-1.16136700566931	-1.16136700566931	-1.16136700566931	-1.16136700566931	0.197120037850575	-1.16136700566931	-1.16136700566931	0.429063687300202	-1.16136700566931	0.171974461686368	-0.200162552837364	-1.16136700566931	0.879918208870396	0.95634631618418	0.776097139689448	0.971568266450849	-1.16136700566931	-1.16136700566931	-1.16136700566931	-1.16136700566931	0.94817978456415	0.0309179873752923	0.645026258819762	-1.16136700566931	-0.000659745841068039	0.899073870790228	0.285029845969258	0.646483585890459	-1.16136700566931	0.527589540212249	1.45547276469293	0.515064129109352	0.712230732975227	-1.16136700566931	0.0313498761070728	0.711539374131409	0.437067457376972	1.54727265063842	0.763020692907494	1.26987906640861	0.451333221382075	1.54897050210622	-1.16136700566931	0.936173015388628	-1.16136700566931	1.32621309931623	0.0162404671202727	-1.16136700566931	-1.16136700566931	1.39322237700917	1.09853109160477	0.196528838751707	0.149563524855791	1.40908026159399	1.03314145193474	-1.16136700566931	-1.16136700566931	-1.16136700566931	-1.16136700566931	-1.16136700566931	-1.16136700566931	0.437963326994682	-1.16136700566931	-1.16136700566931	-0.115123969632871	1.00193892940565	-1.16136700566931	-1.16136700566931	-1.16136700566931	0.0854282303198767	-1.16136700566931	-1.16136700566931	-1.16136700566931	-1.16136700566931	-1.16136700566931	-1.16136700566931	-1.16136700566931	-1.16136700566931	-1.16136700566931	-1.16136700566931	-1.16136700566931	-1.16136700566931	0.153644188370918	-1.16136700566931	-1.16136700566931	-1.16136700566931	-1.16136700566931	-1.16136700566931	0.502686348763023	-1.16136700566931	0.6253656759394	-1.16136700566931	-1.16136700566931	-1.16136700566931	-1.16136700566931	-1.16136700566931	-1.16136700566931	0.291989412151237	-1.16136700566931	-1.16136700566931	-1.16136700566931	-1.16136700566931	-1.16136700566931	-1.16136700566931	-1.16136700566931	-1.16136700566931	-1.16136700566931	-1.16136700566931	-1.16136700566931	-1.16136700566931	-1.16136700566931	-1.16136700566931	-1.16136700566931	-1.16136700566931	-1.16136700566931	-1.16136700566931	-1.16136700566931	-1.16136700566931	-1.16136700566931	-1.16136700566931	-1.16136700566931	-1.16136700566931	-1.16136700566931	-1.16136700566931	1.05828374877459	-1.16136700566931	-1.16136700566931	-1.16136700566931	-1.16136700566931	0.91995955272691	-1.16136700566931	0.021508969643008	-1.16136700566931	-1.16136700566931	-1.16136700566931	0.648362138760303	-1.16136700566931	-1.16136700566931	-1.16136700566931	-1.16136700566931	-1.16136700566931	-1.16136700566931	-1.16136700566931	-1.16136700566931	0.0168697676634285	-1.16136700566931	-1.16136700566931	-1.16136700566931	-1.16136700566931	-1.16136700566931	-1.16136700566931	-1.16136700566931	0.273050691065026	-1.16136700566931	1.21561025319585	-1.16136700566931	-1.16136700566931	-1.16136700566931	-1.16136700566931	-1.16136700566931	-1.16136700566931	-1.16136700566931	-1.16136700566931	-1.16136700566931	-1.16136700566931	-1.16136700566931	0.82038864784859	1.02825635144894	-1.16136700566931	0.10213858981275	-1.16136700566931	0.0952434107393969	-1.16136700566931	1.52884832917221	-1.16136700566931	0.876593020061739	-1.16136700566931	-1.16136700566931	-1.16136700566931	-1.16136700566931	-1.16136700566931	-1.16136700566931	-1.16136700566931	-1.16136700566931	-1.16136700566931	-1.16136700566931	-1.16136700566931	0.477787840481095	-1.16136700566931	-1.16136700566931	-1.16136700566931	-1.16136700566931	-1.16136700566931	-1.16136700566931	-1.16136700566931	-1.16136700566931	-1.16136700566931	-1.16136700566931	-1.16136700566931	-1.16136700566931	-1.16136700566931	-1.16136700566931	-1.16136700566931	-1.16136700566931	-1.16136700566931	-1.16136700566931	0.908123360961468	0.530447970403225	-1.16136700566931	1.16925291551761	0.46782118365938	-1.16136700566931	1.13253172176509	-1.16136700566931	-1.16136700566931	-1.16136700566931	-1.16136700566931	-1.16136700566931	-1.16136700566931	-1.16136700566931	-1.16136700566931	-1.16136700566931	-1.16136700566931	-1.16136700566931	-1.16136700566931	-1.16136700566931	-0.16151505713113	1.1880030761785	-1.16136700566931	-0.0199333528008851	1.34761368204394	-1.16136700566931	-1.16136700566931	-1.16136700566931	0.882367050516077	0.626981298999578	0.904120677070473	0.452939151911257	1.09853109160477	-1.16136700566931	0.0793419066189106	0.125192778940165	0.412507242297887	0.946218461043307	-1.16136700566931	-1.16136700566931	-1.16136700566931	-1.16136700566931	-1.16136700566931	-1.16136700566931	-1.16136700566931	-1.16136700566931	-1.16136700566931	-1.16136700566931	-1.16136700566931	-1.16136700566931	-1.16136700566931	-1.16136700566931	-1.16136700566931	0.715698491635102	0.965247902175512	-1.16136700566931	-1.16136700566931	0.973857808878774	-1.16136700566931	-1.16136700566931	1.24104206513843	-1.16136700566931	-1.16136700566931	-1.16136700566931	-1.16136700566931	-1.16136700566931	-1.16136700566931	-1.16136700566931	-1.16136700566931	-1.16136700566931	-1.16136700566931	-1.16136700566931	-1.16136700566931	-1.16136700566931	-1.16136700566931	0.0447028176226922	-1.16136700566931	-1.16136700566931	-1.16136700566931	-1.16136700566931	-1.16136700566931	-1.16136700566931	-1.16136700566931	-1.16136700566931	-1.16136700566931	-1.16136700566931	0.629818454294591	-1.16136700566931	0.365617041706425	0.256692425359531	-1.16136700566931	-1.16136700566931	-1.16136700566931	-1.16136700566931	-1.16136700566931	1.41676074132312	0.819209376788492	-1.16136700566931	-1.16136700566931	-1.16136700566931	0.701936117910158	-1.16136700566931	-1.16136700566931	-1.16136700566931	0.726212925163063	-1.16136700566931	0.167473503067261	-1.16136700566931	-1.16136700566931	0.0837503624200067	-0.272514692531396	0.420002958205069	0.0427104576917094	-1.16136700566931	-0.0146440016725501	-1.16136700566931	0.904350965323665	-0.00969507812887985	-1.16136700566931	1.19239192374367	-0.136071585687527	0.828372375238372	0.999114385066917	-1.16136700566931	-1.16136700566931	-1.16136700566931	-0.0539784020846893	-1.16136700566931	0.27237370636667	0.105121635844263	-0.0695216547855593	1.26601819108499	-1.16136700566931	-1.16136700566931	-1.16136700566931	-0.0943416672590879	-1.16136700566931	-1.16136700566931	-1.16136700566931	-5.14742075045099e-05	-1.16136700566931	-1.16136700566931	0.7738154357256	-1.16136700566931	0.523455049688409	-1.16136700566931	1.8090714392799	-1.16136700566931	-1.16136700566931	-1.16136700566931	-1.16136700566931	0.58227512806828	-1.16136700566931	-1.16136700566931	-1.16136700566931	-1.16136700566931	-1.16136700566931	-1.16136700566931	-1.16136700566931	-1.16136700566931	-1.16136700566931	-1.16136700566931	0.641252541472898	0.22222977464046	0.237444831512961	0.49243459099186	0.362645110791457	0.216380569390215	0.194464629127477	-1.16136700566931	-0.0473956662245586	-1.16136700566931	0.347620693688121	-1.16136700566931	-1.16136700566931	0.0307021815956653	-1.16136700566931	0.377048513726802	0.0606994145323873	1.63930976074622	1.70864101125042	-1.16136700566931	-1.16136700566931	-1.16136700566931	-0.0976640115871958	-1.16136700566931	-1.16136700566931	-1.16136700566931	-1.16136700566931	-1.16136700566931	-1.16136700566931	0.0367798807293732	0.843364800160084	0.903200299120466	-1.16136700566931	-1.16136700566931	-1.16136700566931	-1.16136700566931	-1.16136700566931	-1.16136700566931	-1.16136700566931	-1.16136700566931	-1.16136700566931	-1.16136700566931	-1.16136700566931	-1.16136700566931	-1.16136700566931	-1.16136700566931	0.484523241733526	-1.16136700566931	-1.16136700566931	-1.16136700566931	-1.16136700566931	-1.16136700566931	0.310850256681945	-1.16136700566931	-1.16136700566931	-1.16136700566931	-1.16136700566931	-1.16136700566931	-1.16136700566931	-1.16136700566931	-1.16136700566931	-1.16136700566931	0.912460297129814	-1.16136700566931	-1.16136700566931	0.359884741155517	-1.16136700566931	-1.16136700566931	-1.16136700566931	-1.16136700566931	-1.16136700566931	-1.16136700566931	-1.16136700566931	-1.16136700566931	-1.16136700566931	-1.16136700566931	-1.16136700566931	-1.16136700566931	0.437963326994682	-1.16136700566931	-1.16136700566931	0.0559156677560646	-1.16136700566931	0.585677790815504	0.285029845969258	0.584825413674928	0.912460297129814	-1.16136700566931	1.13125470923562	-1.16136700566931	0.6582620589484	-1.16136700566931	-1.16136700566931	-1.16136700566931	-1.16136700566931	1.02752193612129	0.827137928402645	-1.16136700566931	0.680171906516276	-1.16136700566931	-1.16136700566931	-1.16136700566931	-1.16136700566931	-1.16136700566931	-1.16136700566931	-1.16136700566931	-1.16136700566931	-1.16136700566931	0.716394246240123	-1.16136700566931	-1.16136700566931	-1.16136700566931	-1.16136700566931	-1.16136700566931	-1.16136700566931	-1.16136700566931	-1.16136700566931	-1.16136700566931	-1.16136700566931	-1.16136700566931	-1.16136700566931	-1.16136700566931	-1.16136700566931	-1.16136700566931	1.1880030761785	-1.16136700566931	-1.16136700566931	-1.16136700566931	-1.16136700566931	-1.16136700566931	-1.16136700566931	-1.16136700566931	1.67554659383755	2.02140757439921	1.29830343049653	0.148480552058144	-1.16136700566931	1.48270981408852	-1.16136700566931	-1.16136700566931	-1.16136700566931	-1.16136700566931	-1.16136700566931	-1.16136700566931	-1.16136700566931	-0.112005551632213	-0.21299508501921	-0.263004012056627	-0.205523890998595	-1.16136700566931	-1.16136700566931	-0.0098939945693159	-1.16136700566931	-1.16136700566931	-1.16136700566931	-1.16136700566931	-1.16136700566931	-1.16136700566931	-1.16136700566931	-1.16136700566931	0.298325984484782	-1.16136700566931	-1.16136700566931	-1.16136700566931	0.747758836015718	0.997179146784571	-1.16136700566931	0.156381895041239	0.433052348770976	-1.16136700566931	-1.16136700566931	-1.16136700566931	-1.16136700566931	0.595418812902764	-1.16136700566931	-1.16136700566931	0.408224907695402	0.79659863768208	-1.16136700566931	-1.16136700566931	-1.16136700566931	0.73260315663116	0.558955094072223	-1.16136700566931	-1.16136700566931	0.832503613436765	-1.16136700566931	0.593688933797344	-1.16136700566931	-1.16136700566931	0.043594986806248	-1.16136700566931	-1.16136700566931	-1.16136700566931	-1.16136700566931	-1.16136700566931	-1.16136700566931	-1.16136700566931	0.405245343605235	1.18295469378278	-1.16136700566931	-1.16136700566931	-1.16136700566931	-1.16136700566931	-1.16136700566931	-1.16136700566931	-1.16136700566931	-1.16136700566931	-1.16136700566931	-1.16136700566931	-1.16136700566931	-1.16136700566931	-1.16136700566931	-1.16136700566931	-1.16136700566931	-1.16136700566931	0.236015580745715	-1.16136700566931	-1.16136700566931	-1.16136700566931	0.686459035189848	-1.16136700566931	0.546540710334331	-1.16136700566931	-1.16136700566931	0.294797047002838	0.304375262085743	0.858697520697316	-1.16136700566931	-1.16136700566931	-1.16136700566931	-1.16136700566931	-1.16136700566931	-1.16136700566931	-1.16136700566931	-1.16136700566931	0.595996485270118	-1.16136700566931	-1.16136700566931	-1.16136700566931	-1.16136700566931	-1.16136700566931	0.13433377545397	0.87615088733987	-1.16136700566931	0.311574197529371	-1.16136700566931	-1.16136700566931	-1.16136700566931	-1.16136700566931	-1.16136700566931	0.451562381103972	2.07437644651212	-1.16136700566931	-1.16136700566931	-1.16136700566931	-1.16136700566931	0.403549357840236	-1.16136700566931	-1.16136700566931	-1.16136700566931	-1.16136700566931	-1.16136700566931	-1.16136700566931	-1.16136700566931	0.363040505303128	-1.16136700566931	-1.16136700566931	-1.16136700566931	-1.16136700566931	0.062074435579823	-1.16136700566931	-1.16136700566931	-1.16136700566931	-1.16136700566931	-1.16136700566931	0.708781201213141	-1.16136700566931	-1.16136700566931	-1.16136700566931	-1.16136700566931	-1.16136700566931	0.0935337123237193	0.00463691593042273	-1.16136700566931	-1.16136700566931	0.56333115658449	-1.16136700566931	-1.16136700566931	-1.16136700566931	0.386848810189173	-1.16136700566931	-1.16136700566931	-1.16136700566931	-1.16136700566931	-1.16136700566931	-1.16136700566931	-1.16136700566931	-1.16136700566931	-1.16136700566931	-0.512867856911637	0.52804723177315	0.229785532707368	0.88511257442418	0.122094536846317	-0.097111934767058	-1.16136700566931	0.196381138130102	-0.508205192196298	1.21787767361168	-0.223462856208457	0.404891617378846	0.899863881195836	0.90358363933184	0.00508770120188467	-0.0846841847155918	0.0367362084805871	0.67470068893674	0.683726513448133	1.53240582061078	1.30892745801596	0.583124085083111	0.727627630187333	0.212819222763818	0.33247040651641	-0.0116145760106884	0.221585405083874	0.663602431284572	1.16963755883208	-0.550523519799595	0.173591018639187	0.948226550858953	0.232627204704074	0.633754406368711	0.0444810582393675	0.713678659046421	-0.36591075534535	-1.16136700566931	0.470855041886366	0.74395736690822	1.48965011912641	1.11779535303785	0.558047225368312	-0.147196059687961	0.556914226138217	0.674760846185677	0.421673334704203	1.22256063015715	0.680611134632226	1.41353110949126	0.50961635937613	1.27844635267757	0.293976735203977	0.0853082029404921	1.633253585487	0.64857120455933	0.743248024731485	0.61783196154781	-0.153389241158517	0.761776794967893	-0.582388982023935	0.748489275257336	-0.192729904427266	-0.0716261651012799	0.72409655062003	0.381316281454757	1.76720374273958	1.37734167409984	0.863500822511261	0.670186671831635	0.441184432978411	0.419350590348239	0.423473382166529	0.513164880501907	1.18131021401629	-0.40618860664236	0.234431787259121	-0.657056434347453	0.667453959170574	0.739296123078711	-0.0149065486056515	0.458292100320039	-0.517626555495726	0.559188757588815	-0.182090953286436	0.6582620589484	0.911321773922577	0.933077958191357	1.55757059906688	0.776986584619636	0.194759042424225	0.411133571602517	0.862152464230911	0.312782781472204	0.582935329784388	0.90251082810784	0.130527742829758	-1.16136700566931	0.846403663831314	0.398175226387214	-0.581813638372773	-1.16136700566931	-0.147937860364772	0.746631558845948	0.15439567372601	0.236205937121368	-0.175942362179208	-0.378448564024318	-0.497605285803072	0.236174206569114	0.325429472445823	0.597732652499136	0.381193918878226	-0.00889860749285845	0.642328495322133	-1.16136700566931	0.285375824195846	0.369803007347483	-1.16136700566931	-0.373298005620037	0.213326589519153	-1.16136700566931	0.373012303274273	0.219759451571995	-0.063507599253723	0.725977436184537	-0.381952802426812	0.737308471451327	0.410362259415549	1.02103763371073	-1.16136700566931	0.109628168430141	0.409078935750682	-0.0380069326428371	0.554609209202511	-1.16136700566931	0.417253307702356	-0.0399741572200779	-1.16136700566931	-1.16136700566931	0.343461363779728	-0.146155469246854	1.01128834726849	0.832918133667326	0.0270475508067003	-0.2548855467396	0.0238447679516841	0.108247075722992	0.919676844535466	0.728407015097322	1.22688332057572	0.851200706578718	0.38479372410122	0.250257457131286	0.975315427353883	-0.362773695523755	1.02212935009808	0.411147864502874	0.0449246737598274	-0.130943779167507	0.583974179359742	0.40769175645463	0.802012798493695	0.55854639127657	-0.0722090927253605	-0.131482246841834	0.35694146947628	-1.16136700566931	0.45313608754558	-0.403619437988643	-1.16136700566931	-0.227676945901282	0.262979573458343	-0.125056050771721	-0.213377980998199	0.635530602944856	0.0350359242892108	-0.546263946145648	0.931912332043618	0.632158380026134	0.300927693099269	0.169438086762848	-1.16136700566931	-1.16136700566931	1.04498803384379	-1.16136700566931	-1.16136700566931	-0.240070399482398	0.814512878146121	-1.16136700566931	0.186864753863116	-1.16136700566931	0.355833381689343	0.943612020098198	-1.16136700566931	0.871160046127483	-0.140915985935569	0.00137073882745522	-1.16136700566931	-1.16136700566931	-1.16136700566931	-1.16136700566931	0.650875404566676	0.426565736229733	1.13562735802227	1.70289399234834	1.74961401303668	-0.125912958968524	-1.16136700566931	-1.16136700566931	-1.16136700566931	0.73395221742196	-0.235859130422786	0.0300553177949293	1.09901854300205	1.14640668659573	-1.16136700566931	0.559864272545165	0.550831019473884	0.857406444300584	0.513744188692808	-1.16136700566931	1.34122112983845	0.169156996522474	1.24889550099524	1.23128925733929	-1.16136700566931	0.164958013331078	0.473259055185637	-1.16136700566931	1.16055789458889	0.814109540752288	0.0561424550798278	0.394306342369911	-0.354275544735917	1.02871575350159	0.945536279436789	0.33147004617218	0.0283343951484426	1.72770825353542	1.13349099197118	-1.16136700566931	0.962735848137913	0.553635505418852	1.17669398342963	-1.16136700566931	0.959305532746924	0.762771726827264	0.994373841256715	1.47182439930647	0.595033988919759	1.24402375675904	0.301876689543969	-0.0523411767890619	0.741040238706395	0.659324211015292	1.79830705307989	-1.16136700566931	-0.379285989537193	-1.16136700566931	-1.16136700566931	-0.212484019460411	0.684467066186337	0.0179203642914418	-0.00207614519953791	1.15577804092919	-1.16136700566931	-1.16136700566931	0.233957521063671	-0.241265817241856	-1.16136700566931	-1.16136700566931	-0.0240081068457933	-0.133782738906625	0.967264140230582	0.986198200330586	1.78011612475175	1.01913123149625	0.417253307702356	0.100653397270148	0.501069391253054	-1.16136700566931	-1.16136700566931	-1.16136700566931	-1.16136700566931	-1.16136700566931	1.07273046784617	0.50881923109876	0.350130514586197	0.291289642876501	0.513997805876059	0.708953247635757	0.793072587275637	-1.16136700566931	-0.0203228922392941	0.795029208424279	0.70261741644742	-0.0309151125636961	0.204564032256901	0.652924653873044	0.168034087850465	0.258340182030624	0.799551277435311	0.139096560241494	0.76103157334979	-1.16136700566931	0.123383274672014	1.6379403490585	-0.00187405058456451	0.0935337123237193	-1.16136700566931	0.846178093605325	-1.16136700566931	0.948589097296215	0.472072800920871	0.823857094001507	0.68546228999428	-1.16136700566931	-1.16136700566931	1.07871175691861	0.766766425620952	-0.115999703545278	0.435726129881869	-1.16136700566931	0.986198200330586	0.534104984578277	0.608250104476334	0.747029202117065	1.01371291387552	1.15317292144719	1.18352658040775	0.238877733836388	-1.16136700566931	-1.16136700566931	-1.16136700566931	-1.16136700566931	1.45846449403021	-1.16136700566931	1.2435259495548	0.0570506104310324	-1.16136700566931	0.315936953673878	0.438187501311416	0.57147992604381	0.0383107875351166	0.0337318926150055	-1.16136700566931	0.350517594431336	-1.16136700566931	-0.324566708795978	0.643987322005794	-1.16136700566931	-1.16136700566931	0.00361392364465945	-1.16136700566931	0.176228202277137	0.926272214864077	1.6768606473943	-1.16136700566931	-1.16136700566931	0.0940216273042107	0.744845116105218	0.852693442852945	-1.16136700566931	1.48721358462089	1.87452867156519	-1.16136700566931	-1.16136700566931	0.720117430654127	0.794376364977304	1.18616317134317	-0.0207121215264787	-1.16136700566931	-0.211844321822539	0.221765753422769	0.242395858856603	-1.16136700566931	1.58402318957922	1.10514024422222	0.461498584453438	0.557503131410731	1.84188768998442	0.977946898452004	0.667453959170574	1.49139543561927	0.389324308045387	0.300453780264846	1.17431794145182	0.47874553739676	-0.0168058215215781	-1.16136700566931	-1.16136700566931	0.299034376529462	-1.16136700566931	0.0734434775375934	0.680501299826655	0.864929150478568	0.98827645991652	-1.16136700566931	-1.16136700566931	0.135916659412874	-1.16136700566931	-1.16136700566931	1.42143335573844	-1.16136700566931	0.189191987503641	0.671990800021613	-1.16136700566931	0.549755692846388	0.259331143667635	0.415955209806587	2.10370459167435	-1.16136700566931	-1.16136700566931	-1.16136700566931	0.848861612152063	-1.16136700566931	0.0568234205323165	0.117480844465387	1.35558605006376	0.5939769207362	-1.16136700566931	0.295148967914576	0.967769119883406	-1.16136700566931	0.376643654704409	0.618943553961562	-1.16136700566931	0.719534291113742	0.187736309153228	0.682040675181273	1.22195671993677	1.18367371100059	1.26576153215772	-1.16136700566931	0.433052348770976	-1.16136700566931	0.565530623810754	0.825085533520517	-1.16136700566931	1.54953731669048	-1.16136700566931	-0.219457738238935	-1.16136700566931	-1.16136700566931	-1.16136700566931	-1.16136700566931	-1.16136700566931	-1.16136700566931	1.03230949557648	0.18108957333089	-1.16136700566931	0.0335148807738564	-1.16136700566931	-1.16136700566931	-1.16136700566931	-1.16136700566931	-1.16136700566931	-1.16136700566931	-1.16136700566931	-1.16136700566931	-1.16136700566931	-1.16136700566931	-1.16136700566931	-1.16136700566931	-1.16136700566931	-1.16136700566931	-1.16136700566931	0.264979565306914	0.0179203642914418	-1.16136700566931	-1.16136700566931	0.615061390008661	0.656883860742202	-0.0134607990242886	-1.16136700566931	0.476831633433111	1.00193892940565	1.09415911135229	-1.16136700566931	-1.16136700566931	0.403972904663071	-1.16136700566931	1.09761802640825	1.26102973467506	0.730229173276463	-1.16136700566931	-1.16136700566931	-1.16136700566931	-1.16136700566931	0.639487319458709	0.0636832934494556	0.10787104162259	1.35399452007502	0.198897452736615	0.88058520138825	1.09065683416361	0.935208614595701	-1.16136700566931	-1.16136700566931	-1.16136700566931	0.22222977464046	1.04011318998683	0.566357403600053	0.409078935750682	-1.16136700566931	0.592729917405699	0.940691520011318	0.492067210232166	-0.107490492276901	0.944425473700314	0.800406692914003	0.972161124546178	-1.16136700566931	0.683804426756893	1.47453500070418	-1.16136700566931	0.977536901209287	1.50479630492381	-1.16136700566931	1.43038607676689	-1.16136700566931	-1.16136700566931	-1.16136700566931	-1.16136700566931	-1.16136700566931	0.856117823776116	0.820185177616014	0.359491454872602	-1.16136700566931	-1.16136700566931	-1.16136700566931	-1.16136700566931	0.114173563233295	-1.16136700566931	-1.16136700566931	-1.16136700566931	-1.16136700566931	-1.16136700566931	0.547075399326181	-0.142569278955682	-0.237187273890914	-1.16136700566931	-1.16136700566931	-1.16136700566931	0.335985229364893	0.0652972026394874	-1.16136700566931	-1.16136700566931	-1.16136700566931	-1.16136700566931	-1.16136700566931	-1.16136700566931	-1.16136700566931	-1.16136700566931	-1.16136700566931	-1.16136700566931	0.383768835217311	-1.16136700566931	-0.0350882250357924	-1.16136700566931	-1.16136700566931	-1.16136700566931	0.216993385933285	0.793072587275637	0.449960070230713	-1.16136700566931	-1.16136700566931	1.42156048603429	-1.16136700566931	-1.16136700566931	1.03871327199251	1.4029189246	0.808088385022083	-1.16136700566931	0.890669292209144	-0.0356545118211466	-1.16136700566931	1.08247249619748	0.36027828987352	-1.16136700566931	-1.16136700566931	0.354792376827191	0.418120263444267	-0.0896501778240449	-1.16136700566931	-1.16136700566931	-1.16136700566931	-1.16136700566931	-1.16136700566931	-1.16136700566931	-0.43965949407985	-1.16136700566931	-0.0481315589129131	-1.16136700566931	-1.16136700566931	-1.16136700566931	-0.340317820317542	-1.16136700566931	-1.16136700566931	-1.16136700566931	-0.324275980218637	-1.16136700566931	-1.16136700566931	-0.446694871346343	-0.460666715386012	0.0984334639776552	0.776160632094664	-1.16136700566931	-1.16136700566931	-1.16136700566931	-0.011482437119477	-1.16136700566931	-1.16136700566931	-1.16136700566931	0.398910001806266	0.281925418839103	0.803508497935118	-1.16136700566931	-1.16136700566931	0.289892658804862	-1.16136700566931	0.560046265714166	-1.16136700566931	-0.570004283808823	-1.16136700566931	-1.16136700566931	-1.16136700566931	-1.16136700566931	-1.16136700566931	-1.16136700566931	-1.16136700566931	-1.16136700566931	-1.16136700566931	-1.16136700566931	-1.16136700566931	-1.16136700566931	-1.16136700566931	-1.16136700566931	-1.16136700566931	-1.16136700566931	-1.16136700566931	-1.16136700566931	-1.16136700566931	-1.16136700566931	-1.16136700566931	-1.16136700566931	-1.16136700566931	-1.16136700566931	0.0711028135851205	-1.16136700566931	-1.16136700566931	-1.16136700566931	-1.16136700566931	0.0627633293014995	-1.16136700566931	-1.16136700566931	-1.16136700566931	-1.16136700566931	-1.16136700566931	-1.16136700566931	0.00238911045591846	-1.16136700566931	-0.0459204908336497	-1.16136700566931	-1.16136700566931	-1.16136700566931	-1.16136700566931	-1.16136700566931	-1.16136700566931	-1.16136700566931	-1.16136700566931	-1.16136700566931	0.992451744859853	-1.16136700566931	-1.16136700566931	-1.16136700566931	-1.16136700566931	-1.16136700566931	-1.16136700566931	-0.0333853815264023	-1.16136700566931	-1.16136700566931	-1.16136700566931	-1.16136700566931	0.637172001854029	-1.16136700566931	-1.16136700566931	-1.16136700566931	-1.16136700566931	0.662307534590062	-1.16136700566931	-1.16136700566931	-1.16136700566931	0.586816076233721	0.794637425877731	-1.16136700566931	0.0131057958031704	-1.16136700566931	-0.00690177743595321	-1.16136700566931	-1.16136700566931	-1.16136700566931	-0.0490498415032122	0.0289790525647019	-1.16136700566931	-1.16136700566931	-1.16136700566931	-1.16136700566931	-1.16136700566931	-1.16136700566931	-1.16136700566931	-1.16136700566931	-1.16136700566931	0.0319984031471028	-1.16136700566931	-1.16136700566931	-1.16136700566931	-1.16136700566931	-1.16136700566931	-1.16136700566931	0.640880513852233	-1.16136700566931	0.278495711734842	0.212869938560559	-1.16136700566931	-1.16136700566931	-1.16136700566931	-1.16136700566931	-1.16136700566931	-1.16136700566931	-1.16136700566931	-1.16136700566931	-1.16136700566931	-1.16136700566931	-1.16136700566931	-1.16136700566931	-1.16136700566931	-1.16136700566931	-1.16136700566931	-1.16136700566931	-1.16136700566931	-1.16136700566931	-1.16136700566931	0.304375262085743	-0.00529846904215524	-1.16136700566931	-1.16136700566931	-1.16136700566931	0.0449246737598274	-1.16136700566931	-1.16136700566931	-1.16136700566931	-1.16136700566931	-1.16136700566931	-1.16136700566931	-1.16136700566931	-0.20121394874838	0.0547832364186195	-1.16136700566931	1.12669753835503	1.20255942688441	0.45064625890184	-1.16136700566931	-1.16136700566931	-1.16136700566931	-1.16136700566931	-1.16136700566931	-1.16136700566931	-1.16136700566931	-1.16136700566931	-1.16136700566931	-1.16136700566931	-1.16136700566931	-1.16136700566931	-1.16136700566931	-1.16136700566931	-1.16136700566931	-1.16136700566931	-1.16136700566931	-1.16136700566931	-1.16136700566931	-1.16136700566931	-1.16136700566931	-1.16136700566931	-1.16136700566931	-1.16136700566931	0.0932899255522344	-1.16136700566931	-1.16136700566931	-1.16136700566931	-1.16136700566931	-1.16136700566931	-1.16136700566931	-1.16136700566931	-1.16136700566931	-0.0896501778240449	-1.16136700566931	0.0729744955209743	-1.16136700566931	-1.16136700566931	-0.361107192913247	-1.16136700566931	-1.16136700566931	-1.16136700566931	-1.16136700566931	-1.16136700566931	-1.16136700566931	-1.16136700566931	-1.16136700566931	-1.16136700566931	0.00875008001351596	-1.16136700566931	-1.16136700566931	-1.16136700566931	-1.16136700566931	-1.16136700566931	-1.16136700566931	-1.16136700566931	-1.16136700566931	-1.16136700566931	0.168034087850465	-1.16136700566931	-1.16136700566931	-1.16136700566931	-1.16136700566931	-1.16136700566931	-1.16136700566931	-1.16136700566931	-1.16136700566931	-1.16136700566931	-0.365128994562975	-1.16136700566931	-1.16136700566931	-0.318414731172921	-1.16136700566931	-0.171888398901406	-1.16136700566931	-0.509795588059306	-1.16136700566931	-1.16136700566931	-1.16136700566931	-1.16136700566931	-1.16136700566931	-0.13910543515909	-0.418384664269649	-1.16136700566931	-1.16136700566931	-1.16136700566931	-1.16136700566931	-1.16136700566931	0.230648861863784	-1.16136700566931	-1.16136700566931	-1.16136700566931	-1.16136700566931	-1.16136700566931	-1.16136700566931	-1.16136700566931	-1.16136700566931	0.448134004965775	-1.16136700566931	-1.16136700566931	-1.16136700566931	-1.16136700566931	-0.0879631449190272	-1.16136700566931	-0.576536142681631	-1.16136700566931	-1.16136700566931	-1.16136700566931	-0.147641287643922	-1.16136700566931	-1.16136700566931	-1.16136700566931	0.160791300707098	0.59426503802964	-1.16136700566931	-0.025936570523257	-1.16136700566931	-1.16136700566931	-0.333376708365979	-1.16136700566931	-1.16136700566931	-1.16136700566931	-1.16136700566931	-1.16136700566931	-1.16136700566931	-1.16136700566931	-1.16136700566931	-1.16136700566931	-1.16136700566931	-1.16136700566931	-1.16136700566931	-1.16136700566931	0.42619925976379	-1.16136700566931	-1.16136700566931	-1.16136700566931	0.817262014805309	-0.442044297981673	-1.16136700566931	0.39765093884313	-1.16136700566931	-1.16136700566931	-1.16136700566931	-1.16136700566931	-1.16136700566931	-1.16136700566931	-1.16136700566931	-1.16136700566931	-1.16136700566931	-1.16136700566931	0.233167968962977	-0.14376786366068	-1.16136700566931	-1.16136700566931	-1.16136700566931	-1.16136700566931	-1.16136700566931	-1.16136700566931	-1.16136700566931	-1.16136700566931	-1.16136700566931	-1.16136700566931	-1.16136700566931	-1.16136700566931	-1.16136700566931	-1.16136700566931	-1.16136700566931	0.173530311029578	-1.16136700566931	-1.16136700566931	-1.16136700566931	-1.16136700566931	-1.16136700566931	-1.16136700566931	-1.16136700566931	-1.16136700566931	0.378264750127008	0.348713399731646	0.960732760783275	-1.16136700566931	0.472547027471688	1.32454131126262	0.240154503519958	0.621945919458497	-1.16136700566931	1.5819895527998	0.895426748851561	0.417686629591609	-1.16136700566931	-0.151628510843826	0.585677790815504	0.750135716614069	-0.189235013075554	1.36048183521571	-1.16136700566931	1.24327717499811	-1.16136700566931	-1.16136700566931	0.240953961402641	1.75909959867803	-1.16136700566931	-1.16136700566931	-1.16136700566931	0.310127220525459	0.373414690334801	0.364624735921222	-1.16136700566931	0.608839518550523	0.552987205635423	-1.16136700566931	-1.16136700566931	0.602385686618454	-1.16136700566931	0.285722011611437	0.081481885309529	-1.16136700566931	-1.16136700566931	-1.16136700566931	0.482109269897166	-1.16136700566931	-1.16136700566931	-1.16136700566931	-1.16136700566931	-1.16136700566931	0.424662482032305	-1.16136700566931	0.596574682079223	-1.16136700566931	1.2978434180648	-1.16136700566931	-1.16136700566931	-1.16136700566931	-1.16136700566931	-1.16136700566931	-1.16136700566931	-1.16136700566931	-1.16136700566931	-1.16136700566931	1.12669753835503	0.95575031866427	0.870867605708528	-1.16136700566931	-1.16136700566931	-1.16136700566931	-1.16136700566931	-1.16136700566931	-1.16136700566931	-1.16136700566931	0.821814666039078	-1.16136700566931	-1.16136700566931	0.785302898921815	0.637172001854029	1.03415963406947	1.37420651979188	-1.16136700566931	-1.16136700566931	-1.16136700566931	0.849498745229597	1.40322886407534	-1.16136700566931	-1.16136700566931	0.410790643942772	0.566081690045284	-1.16136700566931	-1.16136700566931	0.746300371921527	-1.16136700566931	-1.16136700566931	-1.16136700566931	-1.16136700566931	-1.16136700566931	-1.16136700566931	-1.16136700566931	0.443366495784892	0.641500679205318	1.0958561090757	0.806491829258634	0.227203519580452	1.73748703340745	0.945158404431867	0.206365627352409	1.07615014685728	0.822630893223362	-1.16136700566931	-1.16136700566931	-1.16136700566931	-1.16136700566931	0.308683854311286	-1.16136700566931	1.14901824239927	0.514251526555051	0.761776794967893	-1.16136700566931	-1.16136700566931	-1.16136700566931	-1.16136700566931	-1.16136700566931	-1.16136700566931	0.131968214994875	0.837077412438442	-1.16136700566931	-1.16136700566931	-0.123102512136088	-1.16136700566931	1.09549212298365	-1.16136700566931	-1.16136700566931	2.55809635681862	0.392225438291419	0.288847148740688	0.928018426683987	-1.16136700566931	-1.16136700566931	1.60037970068258	-1.16136700566931	0.592250950665825	-1.16136700566931	0.639023589804436	-1.16136700566931	-1.16136700566931	0.845896236641881	-1.16136700566931	-1.16136700566931	0.896792137265525	-1.16136700566931	1.38501209200107	-1.16136700566931	0.800933646194803	-1.16136700566931	0.956743934029223	-1.16136700566931	-1.16136700566931	-1.16136700566931	-1.16136700566931	-1.16136700566931	-1.16136700566931	1.28001501338472	0.434387764247066	-1.16136700566931	-1.16136700566931	-1.16136700566931	-1.16136700566931	-1.16136700566931	-1.16136700566931	-1.16136700566931	-1.16136700566931	-1.16136700566931	-1.16136700566931	-1.16136700566931	-1.16136700566931	-1.16136700566931	-1.16136700566931	-1.16136700566931	-1.16136700566931	-1.16136700566931	-1.16136700566931	-1.16136700566931	-1.16136700566931	-1.16136700566931	-1.16136700566931	-1.16136700566931	-1.16136700566931	-1.16136700566931	-1.16136700566931	0.396813033649774	-1.16136700566931	-1.16136700566931	0.943449444635779	-1.16136700566931	-1.16136700566931	-1.16136700566931	-1.16136700566931	-1.16136700566931	-1.16136700566931	-1.16136700566931	-1.16136700566931	-1.16136700566931	-1.16136700566931	-1.16136700566931	-1.16136700566931	-1.16136700566931	-1.16136700566931	-1.16136700566931	0.222849071487562	0.199788314962251	-1.16136700566931	-0.239351492014963	-1.16136700566931	-1.16136700566931	-1.16136700566931	0.352068468035126	-1.16136700566931	-1.16136700566931	-1.16136700566931	-1.16136700566931	-1.16136700566931	-1.16136700566931	-1.16136700566931	-1.16136700566931	-1.16136700566931	-1.16136700566931	-1.16136700566931	-1.16136700566931	0.578890617442104	-1.16136700566931	-1.16136700566931	-1.16136700566931	-1.16136700566931	-1.16136700566931	-1.16136700566931	-1.16136700566931	-1.16136700566931	-1.16136700566931	-1.16136700566931	0.171409799490354	-1.16136700566931	0.353623442785462	-1.16136700566931	-1.16136700566931	-1.16136700566931	-1.16136700566931	-1.16136700566931	-1.16136700566931	1.21188629014359	1.57903375741782	0.717787969809278	-1.16136700566931	-1.16136700566931	-1.16136700566931	-1.16136700566931	-1.16136700566931	-1.16136700566931	-1.16136700566931	-1.16136700566931	-1.16136700566931	-1.16136700566931	1.18181229234057	-1.16136700566931	-1.16136700566931	-1.16136700566931	-1.16136700566931	-1.16136700566931	-1.16136700566931	-1.16136700566931	-1.16136700566931	-0.15964192234368	-1.16136700566931	0.393056929872909	-1.16136700566931	0.542810586149812	-1.16136700566931	-1.16136700566931	0.00627809976771567	-1.16136700566931	0.595803869585859	-0.103094393355903	0.802992735140524	-0.301412012432481	-0.472798506826962	-1.16136700566931	0.615657116548714	0.753625038352249	0.00854361187006793	1.20619462396261	-1.16136700566931	0.3652199194187	-1.16136700566931	-1.16136700566931	0.138565262186905	-1.16136700566931	0.601802197264688	-1.16136700566931	-1.16136700566931	-1.16136700566931	-1.16136700566931	-1.16136700566931	-1.16136700566931	-1.16136700566931	-1.16136700566931	-1.16136700566931	-1.16136700566931	-1.16136700566931	-1.16136700566931	-1.16136700566931	-1.16136700566931	-1.16136700566931	-1.16136700566931	-0.0567849935560056	0.689658893524943	-1.16136700566931	-0.235496172967259	-1.16136700566931	-1.16136700566931	1.55958473209715	0.372208347836865	0.679184725201159	0.187445636697796	-0.0425847125807915	-1.16136700566931	-1.16136700566931	0.936173015388628	-1.16136700566931	-1.16136700566931	1.31996363238504	-1.16136700566931	-1.16136700566931	-1.16136700566931	-1.16136700566931	-1.16136700566931	-1.16136700566931	-1.16136700566931	1.23659256790558	-1.16136700566931	-1.16136700566931	0.435949478462624	1.118296273909	-1.16136700566931	-1.16136700566931	-1.16136700566931	-1.16136700566931	-1.16136700566931	0.670691322913506	-1.16136700566931	1.57056942694129	-1.16136700566931	0.665004315762328	0.468292131932796	-1.16136700566931	0.849711256367136	0.518580687278408	-1.16136700566931	-1.16136700566931	-1.16136700566931	-1.16136700566931	-1.16136700566931	-1.16136700566931	-1.16136700566931	1.55408747958597	-1.16136700566931	1.04913957475838	-1.16136700566931	1.18524499228754	1.37689297033895	-1.16136700566931	0.687790402789371	0.552987205635423	0.176512969373029	1.83295986295405	-1.16136700566931	0.762522854057867	-1.16136700566931	0.668962720603518	-1.16136700566931	-1.16136700566931	-1.16136700566931	-1.16136700566931	-1.16136700566931	-1.16136700566931	1.5847589259114	1.76647183727947	0.877035440443971	-1.16136700566931	-1.16136700566931	-1.16136700566931	-1.16136700566931	-1.16136700566931	-1.16136700566931	-1.16136700566931	-1.16136700566931	-1.16136700566931	0.406520488227644	-0.235617193929965	0.550562015316444	0.785882499926206	-1.16136700566931	0.858482170380611	-1.16136700566931	1.35060753056692	-0.136983885639002	-1.16136700566931	0.569675386367284	0.371940604906343	0.624720563307562	0.790732176836738	0.257680503436723	-1.16136700566931	-1.16136700566931	-1.16136700566931	0.00931830936121499	0.676734221158728	0.748895423428949	-0.0408148060767713	1.24493729837409	-0.0164134718152182	0.762522854057867	0.853690432644054	0.0975726896883392	-1.16136700566931	0.59738504032829	-0.0520677606453277	-1.16136700566931	1.19308736874117	0.256692425359531	-1.16136700566931	-1.16136700566931	0.0800542525319514	-0.062795027702787	-1.16136700566931	-1.16136700566931	0.451333221382075	0.490192892926595	-1.16136700566931	0.845896236641881	-1.16136700566931	-1.16136700566931	0.211805879619817	0.751663858384448	1.13317109110273	-1.16136700566931	0.576644274774018	1.05732564899291	0.747393918501128	-1.16136700566931	0.463598867630509	-1.16136700566931	-0.238391008457521	-0.501993199175682	-1.16136700566931	0.570230081023466	1.33395324047041	0.152008211275573	1.09226491716158	-1.16136700566931	-0.290675112018214	-1.16136700566931	0.839501596848124	-0.246131263695498	-0.266217840108474	0.903200299120466	0.159547515548923	-0.0818389527887221	0.942799526412122	0.92542716310319	-1.16136700566931	-1.16136700566931	-1.16136700566931	0.0411662292021805	0.376373902041279	0.633178400635362	-0.175106682079363	0.16719342760983	0.874605683102886	0.352845441564229	0.264645743432976	-0.0814963622986402	1.20548633378197	1.14901824239927	-1.16136700566931	-0.399848726101328	-1.16136700566931	-1.16136700566931	-1.16136700566931	-1.16136700566931	-1.16136700566931	1.10883888575298	0.873504112365523	-0.22631818440339	-0.143168971272429	1.65467746644432	-0.409047024874927	0.848013034040756	0.384383556736312	1.22607336144584	-0.303974434740084	0.576083931445353	0.127138395328368	-1.16136700566931	0.692695454666189	0.891346900625803	-1.16136700566931	0.505307303556069	-1.16136700566931	-1.16136700566931	-1.16136700566931	0.688457106887243	0.0289790525647019	-1.16136700566931	0.948507215297932	0.985938855122512	1.14056553903853	0.58227512806828	0.788788077756123	0.256363449166933	1.1844196387381	0.788788077756123	0.571897090540692	1.45915194384368	0.327361604871891	0.0255503795856814	1.27453953237102	0.305568872325628	1.4326414155443	-1.16136700566931	0.392363939817139	-1.16136700566931	-1.16136700566931	-1.16136700566931	-0.094841535192322	0.603700491882084	-0.0702241990776845	-0.16165881683251	0.506350443652007	-0.176081487242907	0.027905081478294	0.565392932364884	0.123383274672014	1.26486394403338	0.33428794149195	1.85308163461085	0.883259727200926	1.3920307385279	0.717090738483825	-1.16136700566931	0.487918772632174	0.0229941286818477	-1.16136700566931	0.0908582958571456	0.0793419066189106	-1.16136700566931	1.17976056359955	1.47324786673742	0.823993476587322	-1.16136700566931	0.243359183002345	0.493292663606965	-1.16136700566931	0.852382992755223	1.00416168106183	0.145244663113271	0.550562015316444	-1.16136700566931	1.0705862486677	-1.16136700566931	0.442688464723363	0.350904929399926	1.21647238213438	0.192408138927187	-1.16136700566931	0.0940216273042107	-1.16136700566931	0.916668523589779	1.08001584331862	-1.16136700566931	-1.16136700566931	0.583407323342649	-1.16136700566931	-0.131635977252986	-1.16136700566931	-0.236342582145836	0.91134245745221	0.592423337158564	0.0640287049711143	0.0768563766685775	0.846863093083442	0.444951516216449	0.652451173358654	-1.16136700566931	-0.108785034773972	-1.16136700566931	0.319414240099481	0.697863153255289	1.34701064519701	0.800406692914003	0.00096397539474626	1.07055279707195	0.431276363841458	-0.249304313979684	0.848861612152063	0.908046164936393	-1.16136700566931	0.232221974130899	0.0606994145323873	0.891045658195958	0.0720378066446234	0.313751468266277	0.344163179915162	0.184836500874847	0.0276905618261902	-1.16136700566931	-0.309553323151299	-1.16136700566931	0.513237264508452	-1.16136700566931	0.909359683474083	0.532796451340758	-1.16136700566931	-1.16136700566931	-1.16136700566931	-1.16136700566931	-1.16136700566931	-0.0898185463839663	-1.16136700566931	-1.16136700566931	-1.16136700566931	-1.16136700566931	1.6278424132645	0.896450534016156	0.440208806125458	0.919017645126653	1.16623107977008	-1.16136700566931	-1.16136700566931	-1.16136700566931	-1.16136700566931	0.313751468266277	-1.16136700566931	0.784273738489081	-1.16136700566931	-1.16136700566931	-1.16136700566931	-1.16136700566931	1.01695884825619	-1.16136700566931	0.203366223866256	0.954758132063245	0.999819446111315	1.86919880163981	0.903506954087646	-1.16136700566931	0.268328621434195	-0.252569247989363	-1.16136700566931	-1.16136700566931	-1.16136700566931	0.406378671558385	0.547342914639116	1.12395618479005	-1.16136700566931	-1.16136700566931	0.808688074797722	0.495750886859536	0.884664873675449	0.542544995368683	0.844376236981654	0.606778943535287	1.12553644057674	-1.16136700566931	-1.16136700566931	-1.16136700566931	0.860422791260862	-1.16136700566931	-1.16136700566931	-1.16136700566931	-1.16136700566931	-1.16136700566931	-1.16136700566931	-1.16136700566931	0.852266610673944	-1.16136700566931	-1.16136700566931	0.712230732975227	-1.16136700566931	0.492802190435212	-1.16136700566931	-1.16136700566931	-1.16136700566931	0.291639420886783	0.867804560416893	-1.16136700566931	0.44291439101855	1.9711983943775	0.864320778345022	0.513997805876059	-1.16136700566931	-1.16136700566931	0.177225538450973	-1.16136700566931	1.35872956480566	0.870867605708528	-0.0642191040165699	1.25422119850073	-1.16136700566931	-1.16136700566931	0.257845351008637	-1.16136700566931	-1.16136700566931	-1.16136700566931	0.729045380184569	-1.16136700566931	1.50550838816772	-1.16136700566931	-1.16136700566931	-1.16136700566931	-0.0255514877780377	-1.16136700566931	0.416387598209926	-1.16136700566931	-1.16136700566931	0.135124631074841	0.0676116036388756	-1.16136700566931	-1.16136700566931	-1.16136700566931	0.22222977464046	-1.16136700566931	0.391395103418066	-1.16136700566931	1.08669252933673	0.867368108403149	-1.16136700566931	0.94687161535206	0.759915307381484	-0.0595751818730554	-1.16136700566931	0.768898417087976	-1.16136700566931	0.248524952942806	0.238558994694983	-1.16136700566931	0.608446515440295	-1.16136700566931	-1.16136700566931	-1.16136700566931	-1.16136700566931	0.0311338855233177	-0.143468517346852	0.55677840308064	0.190067252514693	0.568567455168218	-1.16136700566931	-1.16136700566931	-1.16136700566931	-1.16136700566931	1.47911665945085	0.16635406742265	-1.16136700566931	-1.16136700566931	0.911373483918575	-1.16136700566931	-1.16136700566931	0.888820591296196	-1.16136700566931	0.856976631681601	-1.16136700566931	0.262813225303839	0.369203195892128	0.397511206418017	-0.254538935335437	0.774955310324598	-0.0170018786197644	-1.16136700566931	-1.16136700566931	-1.16136700566931	1.64370881049214	-1.16136700566931	0.790342904132879	-1.16136700566931	0.164679233290113	0.227828366988559	-1.16136700566931	1.09337260482971	0.191529136639397	-0.154413129922556	1.41368832297999	0.908741242955674	-1.16136700566931	0.176512969373029	0.141894557664347	-1.16136700566931	-1.16136700566931	-1.16136700566931	1.44599207941022	0.607072904837215	-1.16136700566931	1.0683262735102	-0.481655220501003	0.0112343978420167	-1.16136700566931	-1.16136700566931	-1.16136700566931	1.32621309931623	-1.16136700566931	0.113539913056901	-1.16136700566931	-1.16136700566931	0.749952576353844	0.486946710724353	-1.16136700566931	-1.16136700566931	-0.154851219587113	-1.16136700566931	-1.16136700566931	-1.16136700566931	-1.16136700566931	-1.16136700566931	0.169438086762848	0.69854022236404	1.68757809360792	2.02596344551344	-1.16136700566931	-1.16136700566931	0.691465732460167	-1.16136700566931	0.135916659412874	-1.16136700566931	0.575244344959721	-1.16136700566931	0.211805879619817	-1.16136700566931	-1.16136700566931	0.0523006807516132	0.698088765091364	-1.16136700566931	1.59634304371474	0.93875138261563	0.578890617442104	0.72409655062003	1.66723799086628	-1.16136700566931	1.0158751896731	1.52280725878952	0.404396750979098	-1.16136700566931	1.06444675135646	-1.16136700566931	1.08525647423265	-1.16136700566931	0.92374017504979	-1.16136700566931	-0.063507599253723	1.41775612571354	-0.195931047465419	-1.16136700566931	-1.16136700566931	-1.16136700566931	-1.16136700566931	-1.16136700566931	-1.16136700566931	-1.16136700566931	-1.16136700566931	-1.16136700566931	-1.16136700566931	-1.16136700566931	-1.16136700566931	-1.16136700566931	1.15339226241341	-1.16136700566931	-1.16136700566931	0.949818496121039	1.15196775345192	-1.16136700566931	-1.16136700566931	-1.16136700566931	-1.16136700566931	-1.16136700566931	-1.16136700566931	-1.16136700566931	0.730466187272034	0.0208738163252817	-1.16136700566931	0.100406273382556	-0.353109641555554	0.153644188370918	0.182095838585871	0.367938920183272	1.11610735718661	0.695330369474353	-1.16136700566931	-0.271185492626526	1.0376512046408	0.461032832890198	0.411219334104266	-0.0255514877780377	0.944425473700314	1.95630946949721	2.12403338779773	-1.16136700566931	-1.16136700566931	-1.16136700566931	-1.16136700566931	1.21403236975125	0.922793063964274	-1.16136700566931	1.50764876062473	1.61443511630257	1.68606355748027	1.27844635267757	0.21241366326039	0.716394246240123	0.995599768823872	1.57962397806229	-1.16136700566931	-1.16136700566931	-1.16136700566931	-1.16136700566931	-1.16136700566931	-1.16136700566931	-1.16136700566931	-1.16136700566931	-1.16136700566931	-1.16136700566931	0.625870121616463	-1.16136700566931	-1.16136700566931	0.508190641552474	0.752398620690734	1.4057131116242	1.51670655961827	1.73675830540973	1.14510449788322	0.89361047007236	-1.16136700566931	0.511718967936101	1.50301909085251	0.543608033912131	0.739416259186852	-1.16136700566931	-1.16136700566931	1.34143473734122	1.10178714184435	1.3863740890429	1.05065534585065	0.770407478755728	1.14738489611572	0.145244663113271	1.17703406470884	-1.16136700566931	0.159961792882302	0.749220521486761	1.27727208724895	0.416820297375282	-1.16136700566931	-1.16136700566931	-1.16136700566931	1.06560836033687	0.734747073331307	0.635325722001661	-1.16136700566931	-1.16136700566931	-1.16136700566931	0.472072800920871	0.8305725495362	0.643364761985116	1.31200683315441	-0.265487098788238	0.658155939489731	1.04217148229464	0.616750723349646	1.24651796942883	0.383564069078684	1.33260119626572	-1.16136700566931	0.620442979311629	1.42974296410512	-1.16136700566931	-1.16136700566931	-1.16136700566931	-1.16136700566931	1.14945443584828	0.143634001210511	0.680830859830975	-0.0371613785811998	-1.16136700566931	0.993761687899714	1.73821646762404	-0.0420264963253697	0.352651101930004	0.10462328410412	0.353623442785462	0.0722718196752821	-1.16136700566931	0.496983674280741	0.737616508236537	-1.16136700566931	-1.16136700566931	0.87570904192917	1.27570936218896	1.54576670299334	0.617945882320339	1.87725269163506	1.41170989204954	1.27975333342592	0.773562395097796	1.24776832334528	1.36248959827026	1.57413337509194	0.9769223600587	1.25279155822426	1.12838981013748	0.852408858158157	0.672858564046098	0.0253368613401067	-1.16136700566931	0.894064086707751	0.321068675167678	0.306525540503896	0.439534289504111	1.05943519789681	0.942961948458123	2.21910714510284	0.171974461686368	1.2163902299619	1.25759628594488	0.88684218179694	0.546006476268697	0.741461922847994	-1.16136700566931	0.59426503802964	-1.16136700566931	0.31484318071548	-1.16136700566931	0.551369373325984	-1.16136700566931	-1.16136700566931	1.75683541708616	1.7632150405925	-0.127311698654308	-0.0295797426678067	1.03386328263999	0.353818103950598	0.413797915283615	1.85044291159622	0.235698463717133	0.721285263465796	-1.16136700566931	0.529147062122592	-1.16136700566931	-1.16136700566931	-1.16136700566931	-1.16136700566931	-1.16136700566931	1.37019528074672	-1.16136700566931	-1.16136700566931	-1.16136700566931	0.241434182874517	-1.16136700566931	1.12522010738889	-1.16136700566931	0.864755274192376	-1.16136700566931	1.87200794978398	0.960899463029369	-0.219269062246879	-0.117746164086353	0.323836578616859	0.948834801681403	0.532012643645505	1.43814766249236	-1.16136700566931	0.332783371150874	0.624206952947584	-1.16136700566931	0.545205976622665	0.376643654704409	0.659749560020218	-1.16136700566931	-1.16136700566931	0.744300219648376	-1.16136700566931	-1.16136700566931	1.21746351324834	-1.16136700566931	0.760101221374406	0.432163705016344	1.06801512228028	-1.16136700566931	0.507437173530928	-0.106517193684857	0.542279517013373	1.41652394398347	-1.16136700566931	0.34627368259617	0.779917435418632	-1.16136700566931	-1.16136700566931	0.369403065515305	0.902587401656816	0.59196374360271	1.25708901439179	-1.16136700566931	1.49237461719954	0.300809178343747	-1.16136700566931	0.313388020822574	0.361460513754141	-1.16136700566931	-1.16136700566931	-1.16136700566931	-1.16136700566931	-1.16136700566931	1.40664688027227	-1.16136700566931	0.86171963211651	-1.16136700566931	-1.16136700566931	-1.16136700566931	-1.16136700566931	-1.16136700566931	-1.16136700566931	-1.16136700566931	-1.16136700566931	-1.16136700566931	0.478266502444274	1.63653702485683	-1.16136700566931	-1.16136700566931	1.07066430858137	-1.16136700566931	-1.16136700566931	-1.16136700566931	1.76707822277112	-1.16136700566931	-1.16136700566931	-1.16136700566931	-1.16136700566931	-1.16136700566931	-1.16136700566931	-1.16136700566931	0.615955187789201	0.828372375238372	0.88504859915409	0.176512969373029	-1.16136700566931	-1.16136700566931	-1.16136700566931	-1.16136700566931	-1.16136700566931	-1.16136700566931	-1.16136700566931	-1.16136700566931	0.30778357696972	-1.16136700566931	-1.16136700566931	-1.16136700566931	-1.16136700566931	-1.16136700566931	-1.16136700566931	-1.16136700566931	-1.16136700566931	-1.16136700566931	-1.16136700566931	0.171974461686368	-1.16136700566931	0.339774718241815	0.888640498372394	-1.16136700566931	-1.16136700566931	-1.16136700566931	-1.16136700566931	-1.16136700566931	1.74968810848477	-0.0399741572200779	-1.16136700566931	0.555964079328809	0.633076325760835	-1.16136700566931	-0.0367851016601503	0.607072904837215	0.368603991707819	0.5874810192497	0.401014345155826	-1.16136700566931	-1.16136700566931	0.915262906671305	-0.167513065206246	0.904734951556622	-0.105867185024709	-1.16136700566931	1.12494907699272	-1.16136700566931	0.914327428540468	0.0925592470196094	-0.219709175191068	0.423640132134513	1.13195678162141	1.05187032734544	0.214241020572816	-1.16136700566931	-1.16136700566931	-1.16136700566931	-1.16136700566931	-1.16136700566931	0.67940396951006	-1.16136700566931	0.029839880817006	1.1582349475732	-1.16136700566931	0.931684009585215	1.52105906730891	0.545472696427714	1.42055993062902	0.572175353126284	0.674597575170054	0.627689414136202	1.00655342027037	0.831261580163607	1.83506882539364	1.44678114271189	-1.16136700566931	1.7777459876654	0.0879552201318839	0.212869938560559	-0.133170417066108	0.824357298684838	-1.16136700566931	0.611794768137413	0.235856999802461	0.741220927531133	1.38546580921416	0.454549323969951	-1.16136700566931	-0.078401752429618	-1.16136700566931	-1.16136700566931	1.02899153983831	0.549218718643476	1.1672369356931	1.21522741712483	-1.16136700566931	-1.16136700566931	0.0257639885392835	1.59393150403933	1.46462762387536	1.19826646252433	-0.190313374980495	-1.16136700566931	-1.16136700566931	-1.16136700566931	0.356745773036361	1.37584706533113	-0.0307245700593097	-1.16136700566931	-1.16136700566931	-1.16136700566931	1.0476270753514	0.281925418839103	-1.16136700566931	-1.16136700566931	0.707406452587708	-1.16136700566931	-1.16136700566931	-1.16136700566931	-1.16136700566931	-1.16136700566931	-1.16136700566931	1.38546580921416	0.379076960538832	0.15720592241043	0.665519262166147	0.558137953396745	0.673781834484526	-0.0921693479604674	0.272712098124169	1.34744133484943	0.610906758274172	-1.16136700566931	-1.16136700566931	-1.16136700566931	-1.16136700566931	0.0838700307387641	0.789565038545754	1.46059439886663	0.639332705824052	0.217606879027392	0.195053613406313	1.40059854935386	0.693311185075245	-1.16136700566931	1.45082740247429	1.47367016308585	1.34058068319495	0.233062779432314	0.265536371713076	1.4474017153081	1.25186800596238	0.71523506432029	0.302411187417172	1.16891652275062	1.78861473864646	1.41164717206	0.694039615447595	0.758553527419568	0.877921145589479	-1.16136700566931	-1.16136700566931	0.278837757249625	0.197415875627214	0.554338584775453	0.267657228958519	-1.16136700566931	0.680501299826655	-1.16136700566931	-1.16136700566931	-1.16136700566931	0.768772816387973	0.692919289487622	0.404396750979098	1.1529536480827	0.51096120863633	-1.16136700566931	-1.16136700566931	-1.16136700566931	0.758800915971236	-1.16136700566931	-1.16136700566931	-1.16136700566931	-1.16136700566931	-1.16136700566931	-1.16136700566931	0.521398037225742	-1.16136700566931	-1.16136700566931	1.03009577527887	0.220067643071782	-1.16136700566931	0.716626328290328	1.35241265432753	-0.205263914569533	1.3894707049925	0.887740746883726	1.28174448068023	0.551908188491408	-1.16136700566931	1.05255468095785	0.879696023240003	-1.16136700566931	-1.16136700566931	1.77596014155856	1.10834461400004	0.357920927884105	1.10137931361173	-1.16136700566931	-1.16136700566931	-1.16136700566931	-1.16136700566931	-1.16136700566931	0.447450640253771	0.19270145252795	-0.213377980998199	-1.16136700566931	-1.16136700566931	-1.16136700566931	0.960732760783275	-1.16136700566931	-1.16136700566931	0.403972904663071	1.51663423416265	1.18432799161608	1.28870400697108	0.190359318045121	-1.16136700566931	-1.16136700566931	-1.16136700566931	-1.16136700566931	0.131968214994875	-1.16136700566931	-1.16136700566931	-1.16136700566931	-1.16136700566931	-1.16136700566931	-1.16136700566931	-1.16136700566931	-1.16136700566931	1.56635930493384	-1.16136700566931	1.17998824255494	0.329225488971689	1.02131040269582	0.564429932174476	-1.16136700566931	1.87482753668977	-1.16136700566931	-1.16136700566931	-1.16136700566931	-1.16136700566931	-1.16136700566931	-1.16136700566931	-1.16136700566931	-1.16136700566931	-1.16136700566931	0.192408138927187	-1.16136700566931	0.546184503786557	0.398910001806266	1.53345790995672	-1.16136700566931	-1.16136700566931	-1.16136700566931	0.759543635581646	-0.161802529861147	-1.16136700566931	0.258670309879738	0.995599768823872	0.97828874830398	0.279865124783113	0.643987322005794	1.0487611437081	2.05997413407186	1.56462128508932	-1.16136700566931	-0.3132619180638	0.403972904663071	0.496079389913641	0.668746968473186	0.519091985727295	-1.16136700566931	-1.16136700566931	0.611202624588685	0.475400107249666	-1.16136700566931	1.4044699349193	-1.16136700566931	-1.16136700566931	-1.16136700566931	-1.16136700566931	-1.16136700566931	-1.16136700566931	-1.16136700566931	-1.16136700566931	-1.16136700566931	-1.16136700566931	-1.16136700566931	-1.16136700566931	-1.16136700566931	-1.16136700566931	0.32254324998991	-1.16136700566931	0.165236936793669	1.77715461470052	-1.16136700566931	0.0928026929911474	0.801988798429618	0.00116731536795711	0.637480230474399	0.654030791691562	0.219759451571995	-1.16136700566931	-1.16136700566931	-1.16136700566931	-0.112967323407743	-1.16136700566931	0.0683079569259458	-1.16136700566931	-1.16136700566931	0.00259303605596365	1.32772100398076	-1.16136700566931	0.43061171072231	1.30933879402463	0.767016893530296	1.41813567530693	1.1412121888552	1.39684995234921	-1.16136700566931	0.363832089465584	-1.16136700566931	0.303660279138592	0.392641039314063	-1.16136700566931	-1.16136700566931	-1.16136700566931	0.559500443764103	0.520372071404123	-1.16136700566931	-1.16136700566931	-1.16136700566931	0.73260315663116	0.754730758304566	1.6926607154447	-0.358902907294433	-1.16136700566931	0.149834609039268	0.395976301121576	-1.16136700566931	1.38455865614015	0.690907532424017	0.479704728365726	0.151192081816209	0.61031543598684	0.254065960128514	0.711539374131409	0.466175710104323	0.240474150123747	0.647526551635665	2.12514499642271	0.898312445415592	0.118758400858649	0.881178632938177	1.79320607447056	2.04496277898162	0.244968399296735	0.747393918501128	1.69795882001302	1.85563484709271	0.764766073622357	0.550293126218878	1.65773737862793	1.0683262735102	1.28500501157957	0.736539007735562	1.34761368204394	-1.16136700566931	0.952448564670771	-0.0821812933936468	-1.16136700566931	1.13093581499983	-1.16136700566931	1.66511630321113	0.562599701004869	-0.219709175191068	-1.16136700566931	0.34053557056177	-1.16136700566931	-1.16136700566931	-1.16136700566931	-1.16136700566931	0.223779309240111	0.600345804796053	0.806491829258634	1.38040018866288	1.26248433484752	-0.115203650990711	-0.0958396620623224	-1.16136700566931	0.455702054886903	-0.0527054889472398	1.89119506661027	0.421818803724271	1.14945443584828	0.0455908234148139	1.37689297033895	-1.16136700566931	0.185125791770722	0.72245517358237	0.0690052523765641	0.11164351187185	-1.16136700566931	0.793593793290895	-1.16136700566931	0.562234290988832	-1.16136700566931	0.188318116851097	1.04235890027532	-1.16136700566931	-1.16136700566931	0.942718329757048	1.76619636862322	-1.16136700566931	-1.16136700566931	-1.16136700566931	-1.16136700566931	-1.16136700566931	1.00967664545559	0.93585139813227	-1.16136700566931	1.03203239671899	-1.16136700566931	-0.236704802858712	-0.0282406933557746	0.728336123808681	-1.16136700566931	0.0869911106390632	0.132755570392776	0.00463691593042273	1.37363213497524	0.762771726827264	0.93136448556306	1.00940839075983	-1.16136700566931	-1.16136700566931	-1.16136700566931	0.84252309139541	1.34486100912893	1.9769262930251	0.198897452736615	0.230963130552237	0.223469057434952	0.393056929872909	0.868241293225508	-0.245422813931739	0.169156996522474	1.45412037399203	1.36190866121614	1.27329379823904	-1.16136700566931	-1.16136700566931	-1.16136700566931	0.163009557751863	0.274407078874803	-1.16136700566931	0.507939383882532	0.724801253065896	-1.16136700566931	0.317764506225513	0.0187624322788398	-0.435765742481061	-1.16136700566931	-1.16136700566931	0.227515855878216	1.68198952049695	1.79372958766006	-1.16136700566931	0.913704485563382	0.345121557896066	-1.16136700566931	0.294445341421609	0.804501466786949	-1.16136700566931	0.204863890588796	-0.0714511465161608	-1.16136700566931	-1.16136700566931	-1.16136700566931	-1.16136700566931	-1.16136700566931	-1.16136700566931	-1.16136700566931	-1.16136700566931	-1.16136700566931	-1.16136700566931	-1.16136700566931	-1.16136700566931	0.269000807819809	-1.16136700566931	1.61303406342502	-1.16136700566931	1.37779065358552	-1.16136700566931	-1.16136700566931	-1.16136700566931	-1.16136700566931	-1.16136700566931	0.690126853272608	-1.16136700566931	0.572175353126284	0.166633709916611	0.108372480107873	1.16656620738214	1.26709715634254	0.368204859084658	-1.16136700566931	0.846742160372089	-1.16136700566931	0.883259727200926	-1.16136700566931	0.350130514586197	1.08845169091372	1.03675808120401	-1.16136700566931	-1.16136700566931	-1.16136700566931	-1.16136700566931	-1.16136700566931	-1.16136700566931	-1.16136700566931	-1.16136700566931	-1.16136700566931	1.32477990276104	-1.16136700566931	-1.16136700566931	-1.16136700566931	1.60770122940023	-1.16136700566931	1.02715501787621	-1.16136700566931	-1.16136700566931	-1.16136700566931	0.340155020775931	0.817748326531589	-1.16136700566931	-1.16136700566931	0.319230704610546	-1.16136700566931	1.11537921993802	-1.16136700566931	0.594841664110711	-0.164809766317177	1.50195480910972	0.761776794967893	1.39931262145224	0.972330605912872	0.912693410313341	-1.16136700566931	-0.118221317143051	-1.16136700566931	0.253084174322975	-1.16136700566931	1.86896517478546	-1.16136700566931	1.16958946706876	1.20026664280015	-1.16136700566931	-0.288874610833506	-1.16136700566931	-1.16136700566931	-1.16136700566931	0.306884700029017	-1.16136700566931	-1.16136700566931	0.173671972649642	-1.16136700566931	0.165795214495863	0.910040614269136	-0.078401752429618	0.181951972937273	-1.16136700566931	0.398070332106384	-1.16136700566931	1.81236744437007	-1.16136700566931	-1.16136700566931	-1.16136700566931	-1.16136700566931	0.758059026911914	0.578890617442104	0.656566231225289	-1.16136700566931	-1.16136700566931	-1.16136700566931	-1.16136700566931	-1.16136700566931	-1.16136700566931	1.10855051857229	-1.16136700566931	-1.16136700566931	0.53018757195943	-1.16136700566931	1.19111869502476	-1.16136700566931	0.545205976622665	-1.16136700566931	-1.16136700566931	-1.16136700566931	-1.16136700566931	0.433497160187097	-1.16136700566931	-1.16136700566931	0.375834764312882	0.72975540083189	-1.16136700566931	-1.16136700566931	-1.16136700566931	-1.16136700566931	-1.16136700566931	0.78995385811748	-1.16136700566931	-1.16136700566931	-1.16136700566931	-1.16136700566931	0.674271156073959	1.16846824581243	-1.16136700566931	-1.16136700566931	0.53227380371644	-1.16136700566931	-1.16136700566931	-1.16136700566931	-1.16136700566931	0.53699342721015	0.339014853790709	-1.16136700566931	-1.16136700566931	-1.16136700566931	-1.16136700566931	-1.16136700566931	-1.16136700566931	-1.16136700566931	-1.16136700566931	0.831675336975993	-1.16136700566931	0.658155939489731	0.68546228999428	-1.16136700566931	-0.0484990827797145	-0.165380259976887	0.60854474356371	1.48443878339727	-1.16136700566931	-1.16136700566931	0.935690645900836	0.911218365648408	0.365418447207078	0.825495512173462	0.254721433170537	-1.16136700566931	0.844488712373392	0.122352034167134	-1.16136700566931	0.913393226445559	0.00813093237280862	0.34053557056177	0.096468054754574	0.878808005582661	1.26884747905629	1.03564327842167	1.62518907750227	0.514759278705841	0.63840580230845	-1.16136700566931	-1.16136700566931	-1.16136700566931	-1.16136700566931	-1.16136700566931	1.18295469378278	-1.16136700566931	0.0240576530714958	1.05943519789681	1.86433137456337	-1.16136700566931	1.13061706407742	-1.16136700566931	-1.16136700566931	0.399050061401109	0.69462294500767	1.09893727772744	1.23070240849771	-1.16136700566931	1.46868304583227	0.493292663606965	2.17702324750932	0.309044358223679	-1.16136700566931	0.264979565306914	1.37108476496499	-1.16136700566931	1.44184154437892	-1.16136700566931	0.675250905329733	0.489867504923751	1.47699851129441	-1.16136700566931	0.565806096813984	1.30770537409932	-1.16136700566931	1.40322886407534	-1.16136700566931	-1.16136700566931	-1.16136700566931	-1.16136700566931	-1.16136700566931	-1.16136700566931	0.189775342343414	0.027905081478294	-1.16136700566931	-1.16136700566931	-1.16136700566931	0.683473359502522	-1.16136700566931	-1.16136700566931	0.240793978762986	-1.16136700566931	-1.16136700566931	-1.16136700566931	-1.16136700566931	0.455240701128294	-1.16136700566931	-1.16136700566931	1.20308337225522	-0.238391008457521	0.741220927531133	0.892855111970382	-1.16136700566931	-1.16136700566931	-1.16136700566931	1.53605185037879	-1.16136700566931	1.46042682606695	0.329225488971689	0.877921145589479	0.623754108412973	0.920242377543901	-1.16136700566931	0.680501299826655	-1.16136700566931	0.563880305252611	0.305807890821174	0.519347792471622	0.504682260765768	-1.16136700566931	-1.16136700566931	-1.16136700566931	1.54576670299334	-1.16136700566931	-1.16136700566931	-1.16136700566931	-1.16136700566931	-1.16136700566931	-1.16136700566931	-1.16136700566931	-1.16136700566931	-1.16136700566931	-1.16136700566931	-1.16136700566931	-1.16136700566931	-1.16136700566931	0.763269752363337	0.31557213331806	-1.16136700566931	-1.16136700566931	0.500696845971344	-1.16136700566931	-1.16136700566931	0.87321066146702	-1.16136700566931	-1.16136700566931	-1.16136700566931	0.541748897235284	0.674924158204884	-1.16136700566931	0.104872400928201	-1.16136700566931	0.233167968962977	-1.16136700566931	0.670042557791934	-1.16136700566931	0.623754108412973	-1.16136700566931	-1.16136700566931	0.431276363841458	0.284684076709183	-1.16136700566931	-1.16136700566931	-1.16136700566931	-1.16136700566931	-1.16136700566931	1.83905166866025	0.989839249938552	0.853120544387008	1.20548633378197	0.930406804212477	-1.16136700566931	-1.16136700566931	-1.16136700566931	-1.16136700566931	0.830848077242597	-1.16136700566931	-0.164095611238191	-1.16136700566931	-1.16136700566931	-1.16136700566931	-1.16136700566931	-1.16136700566931	1.36694307927857	1.36930687885309	-1.16136700566931	-1.16136700566931	-0.0166096859377789	0.573847503546405	0.899988703254958	-0.0861003481138209	0.943937286229921	-0.279313135020535	-0.168080074794535	0.364624735921222	-0.390161610222975	0.520884843139786	0.0527511583599233	0.158306584811831	0.416531796716209	-1.16136700566931	-1.16136700566931	0.927541746426038	0.898616913691768	0.205163911721906	-1.16136700566931	0.511213692383323	0.25063715298831	-1.16136700566931	0.282097445700886	0.889140874032182	0.608780552675714	-0.201869764801931	0.4500743813389	-1.16136700566931	-1.16136700566931	-1.16136700566931	0.553392314709929	-1.16136700566931	-1.16136700566931	-1.16136700566931	0.438860521729241	0.643675966897595	-1.16136700566931	-1.16136700566931	-1.16136700566931	-1.16136700566931	0.894972225721209	-1.16136700566931	0.787314337992418	-0.130404670829219	-1.16136700566931	1.15339226241341	-0.00368993460425223	0.949818496121039	-0.0187628693945706	-1.16136700566931	-0.43704499517725	-0.121219203795249	-1.16136700566931	-0.121533629013802	0.977536901209287	0.665390487239901	-1.16136700566931	0.391395103418066	-0.101209206310154	0.427739956800858	0.385614907638666	0.469707152183917	1.14771126531502	0.662521155554067	-1.16136700566931	1.02349640199624	1.16051041168171	0.839286292366613	-1.16136700566931	0.905965158755144	0.558410215896939	0.652556361293568	0.514759278705841	0.4393096171143	1.95440078792868	0.714656239653687	-0.213633053273291	-0.351849957979609	-1.16136700566931	0.0174998609045353	0.0405058525882625	0.31557213331806	-1.16136700566931	0.176797885278665	0.801461014497547	0.415379174653629	0.52461510848738	-1.16136700566931	1.48651890602767	0.580204670308447	1.18304616488053	1.18874745936621	0.143969157334206	0.498289584259665	0.551369373325984	0.575384198758343	1.46445913129668	1.41494724567549	-0.224706686601682	-0.360138926089441	0.830228298273504	0.93686270218359	0.821651539400593	0.775335702610085	1.52513547296614	1.44884547351219	0.98137301131047	0.608839518550523	-0.0211010410795894	-0.196329523991676	-0.387391608907525	0.0438163598930994	-0.146006615904005	0.720117430654127	1.17397915183854	-0.262777522547826	-1.16136700566931	0.901363253386027	0.505849517428413	-0.0847409135595547	0.0831524337648479	0.120039046386013	1.07320598477511	-1.16136700566931	-1.16136700566931	0.531925614526098	-1.16136700566931	0.739416259186852	-1.16136700566931	-1.16136700566931	0.136533494145351	0.979794894969455	0.598167434555811	0.623452389487163	1.32663164798479	1.47207969120526	1.24977341591042	0.715177158890985	-0.325727423042867	0.915887269281297	-1.16136700566931	0.00854361187006793	0.525002274710704	0.824061678248014	1.46274270421266	-1.16136700566931	0.119270287653092	1.24402375675904	-1.16136700566931	0.382336950085228	0.771541526088853	0.305807890821174	0.89930246405103	0.829402812233407	0.241274063435656	-1.16136700566931	0.163287479941592	1.36439090614172	-0.0700486607669473	0.70307200963074	-1.16136700566931	0.393056929872909	1.84008500777757	0.0200281948927075	0.794898588736989	-0.0527054889472398	-0.0527054889472398	-1.16136700566931	-1.16136700566931	-1.16136700566931	-1.16136700566931	-1.16136700566931	1.30835830069103	1.02584616722227	-0.29030508830634	0.748032656266959	-0.537528964715369	-0.166495344970065	-1.16136700566931	1.04019943033881	0.628079933838571	0.760163204281379	0.722103982024907	0.318741560140934	-1.16136700566931	0.456009817960622	0.798880869756665	-1.16136700566931	-1.16136700566931	1.18984772937181	1.38662199763046	-0.369365242732308	0.0631464475716376	0.253902210614992	-1.16136700566931	-0.0611878273216255	1.65002662587633	0.704665575330846	0.662307534590062	0.79424587273857	-1.16136700566931	1.06001163164316	-1.16136700566931	-1.16136700566931	0.769841179285092	1.11467260324281	-1.16136700566931	-1.16136700566931	1.17134210026872	1.14202132987974	1.21791157004205	1.37608599735635	1.04668341869987	1.07172455093491	-0.358814462032318	0.520030457909041	0.613574494493355	0.918547176224773	0.703299424621157	1.45381616596382	0.446881755287027	-1.16136700566931	0.895699608106453	-0.267731336570965	0.249580063943352	0.0448137335925333	1.23125256524454	0.0470371464624476	-1.16136700566931	-0.18625560481251	-1.16136700566931	0.313993893315391	-0.263230375459582	-1.16136700566931	-1.16136700566931	-1.16136700566931	0.865407540160592	0.41855420966232	1.28158708532139	-1.16136700566931	0.124933900648769	-1.16136700566931	0.313933277541341	1.21245795029991	0.257515703874916	0.188754878124127	-1.16136700566931	-1.16136700566931	0.951000785519923	1.65251089562738	0.771757754450224	1.21188629014359	1.1287529659307	-0.272514692531396	0.549308182487392	0.318790456043223	-1.16136700566931	0.151056180402652	1.33951452288941	-0.199108575240046	0.56314821317641	0.488113369038131	1.06764580903325	0.849498745229597	1.13065247377318	1.1600926985569	0.911218365648408	0.618644089346426	-1.16136700566931	0.100529820773265	0.60625015385924	1.43393329603663	1.02294925982811	0.65799679290223	-0.0813249732511425	1.91838600738857	-0.131482246841834	1.18078569109481	0.825768970079033	-0.214397351550257	0.966591407255935	0.603261922393449	0.0447028176226922	-0.139407699819894	1.02076497133555	0.565200214773775	0.160146018055332	-0.117111858139221	0.50256181745483	0.401647093253991	0.356354575091087	-0.00449485688095725	0.510036312002893	0.0285491892992417	0.352068468035126	1.36425093520689	0.531490650573416	-1.16136700566931	1.01021346506579	1.16444638919727	-1.16136700566931	0.956545096469537	1.19132688647754	0.0193949138244068	1.28508031253778	0.553392314709929	1.04995118726057	0.55922770993228	0.285722011611437	1.225223886244	0.787882764463293	0.412937158903668	-0.22656555935321	1.27205020873727	0.883974712179887	1.08128272296483	-1.16136700566931	-1.16136700566931	-1.16136700566931	0.215768428096768	0.92658937770569	0.178796474662113	0.177368164059754	0.668261788145857	-0.133935689902963	-0.0665241593138687	0.781451706654896	-1.16136700566931	-0.228046754747623	0.697863153255289	1.1645578015056	1.78747125316138	-1.16136700566931	0.645858614214336	0.398490019637854	-0.0809820073598913	0.545828499220229	0.0925592470196094	1.82719032788509	0.546807997920568	0.901363253386027	0.402449535020342	0.056482824581916	0.0175524045093281	-1.16136700566931	0.0526760511644334	0.972161124546178	-0.0758939814197132	1.09832808614575	0.838210798985652	-0.225699108766292	0.0581880739743125	0.834519389219327	0.472357292865337	-0.0277615665018103	0.0444810582393675	0.600345804796053	-0.50803430623744	0.675332617767759	0.122094536846317	0.308683854311286	0.456256140218103	1.03142316570814	0.0317100660091659	-1.16136700566931	0.776097139689448	0.79135548528704	0.130789357478911	-1.16136700566931	-1.16136700566931	-0.102603345524705	0.904274193952345	-0.126146381310782	1.2838463656794	-0.457612351938679	0.036889077839598	0.700711564493641	0.0659904310594567	0.108121701188634	0.184547362780821	-1.16136700566931	1.55015615386029	0.723392601920809	0.548950403508269	0.653819952876128	0.919723954472202	0.325318198695531	-1.16136700566931	0.417686629591609	0.526035894133005	0.786960238935723	0.542810586149812	0.0772107231649109	-0.0106888571072766	0.744481801917074	0.939316691109301	0.505682631890235	0.544051498854179	0.994128915165934	0.175374792499615	1.14272333172516	0.965415697569959	0.501939536134233	1.49684581116127	0.289195440360275	0.377318573238451	0.403549357840236	0.694376088178772	0.0722718196752821	0.0407258826322392	0.860250066441543	0.584257797323107	1.28888062217729	0.871525773786435	0.718136863079771	1.16133389720506	0.422473848776834	0.246905552790286	0.143098186594374	0.292865324804683	0.170845722927824	0.759791393649533	0.728808876548559	-0.158774721475905	0.189629445472537	0.0139397864640187	0.488040388189778	0.956147593142156	0.294210990547516	0.71338461856557	0.556561147097498	0.426419118966033	0.44156009188732	0.0618450095183386	0.276788551921569	1.23972082415024	1.24942212153175	0.389427677228746	0.851596417838587	0.254557493613508	1.41610625271437	1.09343307421082	0.794833288459492	-0.077019806524592	0.569952672859901	0.951296674953708	0.895426748851561	0.0886794749263689	0.573767777062804	0.597539511213912	0.509448457822138	0.027261796556561	0.909050393340272	-0.11088093411208	-1.16136700566931	0.525863505281727	1.44177930874862	-0.285463127339859	0.749464449845541	-0.0183720851634291	-0.0906594792178899	1.43038607676689	0.331844980333907	0.839724948130734	0.5939769207362	0.243680658165155	0.0387490407200294	-1.16136700566931	-1.16136700566931	0.0480408593107112	0.335041682917219	0.946544960787949	-1.16136700566931	-1.16136700566931	1.4609296588739	-1.16136700566931	-1.16136700566931	-1.16136700566931	-1.16136700566931	1.27696795925563	-1.16136700566931	-0.0177853232175217	0.812418164614729	0.215156960755202	1.36960289271578	0.132230537670135	-0.19017872657241	0.342633026773932	-1.16136700566931	-0.200228340608974	0.867542655534833	0.493129129272131	-0.367555694906137	-1.16136700566931	-1.16136700566931	0.724660252205521	-0.277351221536041	0.248524952942806	1.4813295487673	-1.16136700566931	0.285722011611437	-1.16136700566931	0.408011590370638	0.938428557636916	1.53319373171801	1.0722273295291	-1.16136700566931	-1.16136700566931	0.343206366121815	1.02152869469593	0.715930327965828	-1.16136700566931	0.87681419427346	-1.16136700566931	1.64952211432224	0.777050161871142	0.602969710087167	0.737976066223002	0.156381895041239	0.238081225210482	-1.16136700566931	0.11240125503961	-0.0326266376240032	-0.140313278025146	0.995862749291307	0.0104049146083237	-0.0923368096540075	-1.16136700566931	0.728690656557607	0.403126110132851	-1.16136700566931	-0.336956951990072	0.563605671184099	-1.16136700566931	0.0988028006136581	0.823243714244347	-1.16136700566931	-1.16136700566931	0.552987205635423	1.16846824581243	0.187445636697796	0.847589143995298	1.63857909567507	0.646483585890459	0.762522854057867	-1.16136700566931	1.8313069324272	0.619842788237524	0.0432631078938809	-1.16136700566931	-1.16136700566931	-1.16136700566931	1.27498495851272	-1.16136700566931	0.932803515279994	-1.16136700566931	-1.16136700566931	-0.31043355664642	-0.231645564612951	-0.499602102270199	0.15986970382244	-0.491176992473302	1.23001835664215	1.3312516611605	-0.75524619865846	0.741311290475406	0.966992380800313	0.863886560614658	0.810223055663026	-1.16136700566931	-0.122109513053952	-1.16136700566931	0.576153947256369	0.515165779125444	0.223546604197477	0.406946139475082	0.0216149067731097	1.46499960595507	1.36824222168568	-1.16136700566931	0.522597136106423	0.561412891601219	1.26586418477614	-1.16136700566931	0.322727835174293	0.522425694968923	-1.16136700566931	0.765515500090323	0.740498468518085	0.10362799580514	1.29937793013224	0.273050691065026	0.469707152183917	-1.16136700566931	0.39291826749373	1.70793969624394	0.929211577154346	1.19739095077814	0.919723954472202	0.831123717660774	-0.286532363177719	-1.16136700566931	0.760287187465327	-0.00509768862762084	1.39106314242835	0.639848228931464	-1.16136700566931	-1.16136700566931	-0.169070588340948	1.05255468095785	1.04320290269202	-1.16136700566931	-1.16136700566931	1.31623960297333	1.16199971589592	0.663911410116194	0.497230526957645	1.10711044436388	-1.16136700566931	0.554068076668943	-1.16136700566931	0.965415697569959	0.615359183994469	-1.16136700566931	0.841682430263069	0.0965906769311265	0.577766450634841	0.777050161871142	0.388085273827595	-1.16136700566931	0.169438086762848	1.25556933779565	-1.16136700566931	0.845896236641881	0.610906758274172	0.901822052021008	1.60058210857517	0.44836196381531	-1.16136700566931	-1.16136700566931	1.12332506791178	-1.16136700566931	1.04316268901881	0.86969910155427	-1.16136700566931	-0.0745916017861677	-1.16136700566931	0.021085444729837	0.278153871024647	-1.16136700566931	0.690461315745465	-1.16136700566931	0.305807890821174	0.828921745449473	-1.16136700566931	0.127788519089063	0.176228202277137	-0.228785395267085	-0.16151505713113	1.261667356126	0.387879018299038	-1.16136700566931	-1.16136700566931	-1.16136700566931	-1.16136700566931	-0.188289238669697	-1.16136700566931	-1.16136700566931	1.68697191215767	-1.16136700566931	-0.0682896878216824	0.146321128725054	-1.16136700566931	-1.16136700566931	1.54180134782327	-1.16136700566931	1.56038982441478	0.359688065229111	0.197120037850575	0.64857120455933	0.941015408748882	1.12553644057674	1.07066430858137	1.36829288445184	-1.16136700566931	0.700575644315554	0.845896236641881	-1.16136700566931	0.593401077105627	-1.16136700566931	-1.16136700566931	0.451562381103972	1.15427030308947	-1.16136700566931	1.15735200509497	-1.16136700566931	-1.16136700566931	0.627993131165648	-0.0335748821222982	-1.16136700566931	0.22595591910138	0.361855115331317	-1.16136700566931	-1.16136700566931	0.390565922386077	-1.16136700566931	-1.16136700566931	0.754730758304566	0.426859077535999	0.855688827845802	-1.16136700566931	-1.16136700566931	-1.16136700566931	0.476831633433111	1.21546666572333	0.808488118619432	0.894064086707751	-1.16136700566931	-1.16136700566931	0.860710763801052	0.678527434960557	0.718485941663761	0.955006044977988	-1.16136700566931	0.297618463131121	0.231277575949197	-1.16136700566931	0.111895972061535	1.23683904145682	-1.16136700566931	-1.16136700566931	0.713962322859397	0.0920726952405012	0.520884843139786	-1.16136700566931	-1.16136700566931	-1.16136700566931	0.00402286758342078	0.382745708544047	0.800933646194803	0.386848810189173	-1.16136700566931	-1.16136700566931	-0.053251437833473	0.635325722001661	-1.16136700566931	1.10097172073676	0.375026975230091	-0.0158243576827018	1.16288844336881	-1.16136700566931	0.673944900765525	-1.16136700566931	-1.16136700566931	-1.16136700566931	-1.16136700566931	-1.16136700566931	-1.16136700566931	0.295853456660112	0.974367626297766	1.01858750087529	1.19634174858146	0.707406452587708	-1.16136700566931	0.204863890588796	-1.16136700566931	-1.16136700566931	-1.16136700566931	-1.16136700566931	-1.16136700566931	0.266316819157312	-1.16136700566931	-1.16136700566931	-0.298314847375499	-1.16136700566931	-1.16136700566931	-1.16136700566931	-1.16136700566931	0.409506405707655	-1.16136700566931	-1.16136700566931	-1.16136700566931	-1.16136700566931	1.70377869656722	-1.16136700566931	0.604724994119103	1.929642452432	-1.16136700566931	-1.16136700566931	-1.16136700566931	0.332971230517149	-1.16136700566931	-1.16136700566931	-1.16136700566931	-1.16136700566931	-1.16136700566931	-1.16136700566931	-1.16136700566931	-1.16136700566931	-1.16136700566931	-1.16136700566931	-1.16136700566931	-1.16136700566931	-1.16136700566931	-1.16136700566931	-1.16136700566931	-1.16136700566931	-1.16136700566931	-1.16136700566931	0.610019979783251	-1.16136700566931	-1.16136700566931	1.07293182400461	1.32097181005813	0.725153887409361	0.829471564114681	1.24952247387343	1.92003738029669	1.59232813661161	-1.16136700566931	0.264645743432976	-1.16136700566931	0.710503699775505	0.214546166071431	-1.16136700566931	-1.16136700566931	-1.16136700566931	-1.16136700566931	-1.16136700566931	-1.16136700566931	1.43970986499031	0.7738154357256	-1.16136700566931	-1.16136700566931	0.599183081025898	-1.16136700566931	-1.16136700566931	-1.16136700566931	-1.16136700566931	-1.16136700566931	0.420293126255134	0.221920384211558	-1.16136700566931	-1.16136700566931	-1.16136700566931	-1.16136700566931	-0.541457321254393	0.108121701188634	-1.16136700566931	0.156931106880379	-1.16136700566931	0.885944800190624	-1.16136700566931	-1.16136700566931	-1.16136700566931	-1.16136700566931	0.407798348825163	-1.16136700566931	0.541748897235284	-1.16136700566931	0.808888090606446	-1.16136700566931	-1.16136700566931	1.28395162046082	0.31484318071548	-1.16136700566931	-1.16136700566931	1.07301014474871	0.682481165697096	0.826726948534733	-1.16136700566931	-1.16136700566931	0.2557060703592	-1.16136700566931	-1.16136700566931	0.956081364843537	1.37420651979188	-1.16136700566931	-1.16136700566931	-1.16136700566931	1.29776677771816	1.48485433931162	1.32705043784799	0.0611573457748943	-1.16136700566931	-1.16136700566931	-1.16136700566931	0.945892115980407	-1.16136700566931	-1.16136700566931	-1.16136700566931	0.863886560614658	-1.16136700566931	1.06696600281445	1.66081563711917	-1.16136700566931	-1.16136700566931	0.320332788782677	1.86564655504325	-1.16136700566931	0.993499501540435	1.68970359433397	0.610019979783251	-1.16136700566931	-1.16136700566931	0.574964730001919	-1.16136700566931	-1.16136700566931	-1.16136700566931	0.772298632976886	-1.16136700566931	-1.16136700566931	-1.16136700566931	-1.16136700566931	-1.16136700566931	-1.16136700566931	-1.16136700566931	1.03675808120401	0.537520033575069	1.28513679340118	1.69888169719313	0.262314473418938	-1.16136700566931	0.290940077891508	0.921847258793937	-1.16136700566931	-1.16136700566931	-1.16136700566931	0.335985229364893	-1.16136700566931	-1.16136700566931	-1.16136700566931	-1.16136700566931	-1.16136700566931	-1.16136700566931	0.446540679453149	-1.16136700566931	-1.16136700566931	-1.16136700566931	0.405670090674367	-1.16136700566931	-1.16136700566931	1.09488589640196	-1.16136700566931	0.576644274774018	-1.16136700566931	-1.16136700566931	-1.16136700566931	-1.16136700566931	-1.16136700566931	-1.16136700566931	1.29798139112516	-1.16136700566931	0.621645049522683	0.0498301341194169	0.339584659605186	1.39782376865308	-1.16136700566931	0.148210149249366	0.727627630187333	1.20148586536613	-1.16136700566931	1.02899153983831	0.875267483481075	-1.16136700566931	0.984333075819204	0.661880503739957	0.407159078383824	-0.142869225215971	1.20454303490417	-1.16136700566931	0.486461253921455	1.38819403976693	0.467585845205209	1.22704542205709	-1.16136700566931	-1.16136700566931	-1.16136700566931	-1.16136700566931	-1.16136700566931	-0.444828499731503	-1.16136700566931	-1.16136700566931	-1.16136700566931	-0.278769121612742	0.254590277720369	-1.16136700566931	1.3192172969055	0.850420109400867	-0.12074715943215	0.0484131072574039	-0.15971411258974	0.635079950915803	0.542456490096084	0.907506036547662	0.636248200157011	-1.16136700566931	-1.16136700566931	-1.16136700566931	-1.16136700566931	-1.16136700566931	0.746300371921527	0.775082083608857	-1.16136700566931	-1.16136700566931	-1.16136700566931	-1.16136700566931	-1.16136700566931	-1.16136700566931	-1.16136700566931	0.557865808498387	-1.16136700566931	0.376643654704409	-1.16136700566931	-1.16136700566931	-1.16136700566931	-1.16136700566931	-1.16136700566931	-1.16136700566931	-1.16136700566931	-1.16136700566931	0.646796298757313	-1.16136700566931	0.375430732274766	-1.16136700566931	-1.16136700566931	-1.16136700566931	-1.16136700566931	-1.16136700566931	-1.16136700566931	-1.16136700566931	-1.16136700566931	-1.16136700566931	-1.16136700566931	-1.16136700566931	-1.16136700566931	1.9350990591726	-1.16136700566931	-1.16136700566931	-1.16136700566931	-1.16136700566931	-1.16136700566931	-1.16136700566931	-1.16136700566931	-1.16136700566931	-1.16136700566931	-1.16136700566931	-1.16136700566931	-1.16136700566931	-1.16136700566931	-1.16136700566931	-1.16136700566931	-1.16136700566931	-1.16136700566931	1.1522962332034	1.70607271760884	-1.16136700566931	0.342824077563444	-1.16136700566931	-1.16136700566931	-1.16136700566931	-1.16136700566931	1.75047891375278	0.785302898921815	0.719184655498778	-1.16136700566931	-1.16136700566931	-1.16136700566931	-1.16136700566931	-1.16136700566931	-1.16136700566931	-1.16136700566931	-1.16136700566931	-1.16136700566931	-1.16136700566931	-1.16136700566931	-1.16136700566931	-1.16136700566931	0.542279517013373	-1.16136700566931	-1.16136700566931	-1.16136700566931	-1.16136700566931	-1.16136700566931	-1.16136700566931	-1.16136700566931	0.472072800920871	0.865190048489368	0.651190251187032	0.871452612500846	-1.16136700566931	0.381928472373256	-1.16136700566931	0.381928472373256	1.01371291387552	0.889541439195134	-1.16136700566931	-1.16136700566931	-1.16136700566931	0.905965158755144	-1.16136700566931	0.163843752419544	-1.16136700566931	-1.16136700566931	0.87615088733987	-1.16136700566931	0.635940560549808	-1.16136700566931	-1.16136700566931	-1.16136700566931	-1.16136700566931	-1.16136700566931	-1.16136700566931	-1.16136700566931	-1.16136700566931	-1.16136700566931	-1.16136700566931	-1.16136700566931	-1.16136700566931	2.04248926135908	-1.16136700566931	1.2560755407963	-1.16136700566931	1.7984576044969	-1.16136700566931	-1.16136700566931	-1.16136700566931	-1.16136700566931	0.396813033649774	-1.16136700566931	-1.16136700566931	-1.16136700566931	-1.16136700566931	0.862152464230911	0.827549159285508	-1.16136700566931	-1.16136700566931	-1.16136700566931	-1.16136700566931	1.19285547859819	-1.16136700566931	-1.16136700566931	1.05141446246563	-1.16136700566931	-1.16136700566931	-1.16136700566931	-1.16136700566931	-1.16136700566931	1.18249751391746	0.63103822263031	-1.16136700566931	-1.16136700566931	-1.16136700566931	-1.16136700566931	-1.16136700566931	-1.16136700566931	-1.16136700566931	0.989317928796763	-1.16136700566931	0.547075399326181	1.106699532853	1.63602737768606	0.754361979975332	-1.16136700566931	-1.16136700566931	0.549218718643476	0.928018426683987	0.356745773036361	-1.16136700566931	1.60974781004921	-1.16136700566931	-1.16136700566931	-1.16136700566931	-1.16136700566931	-1.16136700566931	-1.16136700566931	-1.16136700566931	-1.16136700566931	-1.16136700566931	1.43038607676689	0.733317021547088	-1.16136700566931	-1.16136700566931	-1.16136700566931	1.18371731107048	-0.286211893938299	0.536861844792066	1.38448892172761	1.60129096934067	0.781758985039739	0.927965445864559	1.62356488176911	0.576644274774018	0.792551787328137	0.645390282229614	0.795029208424279	0.911218365648408	0.749464449845541	-0.278442358685513	-0.0689940613769222	0.506517509002423	-1.16136700566931	1.45791779835086	1.15770505068758	-1.16136700566931	-1.16136700566931	-1.16136700566931	-1.16136700566931	-0.136071585687527	0.348006122474097	-1.16136700566931	0.27068475798832	-1.16136700566931	1.25873895348078	-1.16136700566931	-1.16136700566931	-1.16136700566931	-1.16136700566931	-1.16136700566931	-1.16136700566931	-1.16136700566931	-1.16136700566931	-1.16136700566931	0.782989516402289	0.187155118315082	0.641190521959001	1.14640668659573	-1.16136700566931	-1.16136700566931	-1.16136700566931	-1.16136700566931	-1.16136700566931	-1.16136700566931	0.685130379892806	0.546184503786557	-1.16136700566931	-1.16136700566931	-1.16136700566931	0.666808419081217	-1.16136700566931	-1.16136700566931	-1.16136700566931	-1.16136700566931	-1.16136700566931	-1.16136700566931	-1.16136700566931	-1.16136700566931	-1.16136700566931	-1.16136700566931	-1.16136700566931	1.27142921601495	0.131443956468611	1.73870315010542	0.470652316905215	0.580768670610387	-1.16136700566931	-1.16136700566931	-1.16136700566931	0.934887448051949	0.0556889808856346	-1.16136700566931	1.36981440469628	1.26781736357172	0.279522463557263	0.657201646186595	0.0706359513451396	0.970603840710447	0.57627065747814	0.703640695247246	0.564613247557896	1.96256374440356	1.09448203450875	0.765140681186262	-1.16136700566931	1.59221374231174	-1.16136700566931	-1.16136700566931	-1.16136700566931	-1.16136700566931	-1.16136700566931	-1.16136700566931	0.747393918501128	-1.16136700566931	1.90585342511933	-1.16136700566931	0.4194230408064	-1.16136700566931	-1.16136700566931	-1.16136700566931	-1.16136700566931	-1.16136700566931	1.26730285652416	0.673292880908372	-1.16136700566931	-1.16136700566931	-1.16136700566931	0.197120037850575	-1.16136700566931	0.924214221367812	-1.16136700566931	-1.16136700566931	-1.16136700566931	-1.16136700566931	1.04123514439599	0.767768864049686	-1.16136700566931	-1.16136700566931	-1.16136700566931	-1.16136700566931	-1.16136700566931	-1.16136700566931	-1.16136700566931	-1.16136700566931	-1.16136700566931	-1.16136700566931	-1.16136700566931	-1.16136700566931	1.01425285419031	1.05255468095785	-1.16136700566931	-1.16136700566931	-1.16136700566931	0.285722011611437	-1.16136700566931	-1.16136700566931	0.683804426756893	0.999819446111315	1.54953731669048	-1.16136700566931	-1.16136700566931	-1.16136700566931	-1.16136700566931	-1.16136700566931	-1.16136700566931	-1.16136700566931	-1.16136700566931	1.3192172969055	-1.16136700566931	-1.16136700566931	-1.16136700566931	-1.16136700566931	-1.16136700566931	-1.16136700566931	1.12543098049176	0.463365146371385	1.12940711543496	1.02065593621864	0.479704728365726	1.62271510773263	1.10883888575298	-1.16136700566931	0.22595591910138	0.693143201034667	-1.16136700566931	-1.16136700566931	0.45110414781317	-1.16136700566931	1.69772827787906	-1.16136700566931	-1.16136700566931	1.94373399427589	-1.16136700566931	-1.16136700566931	1.14088879035427	-1.16136700566931	-1.16136700566931	-1.16136700566931	1.16533817579154	1.34371712599961	-1.16136700566931	-1.16136700566931	-1.16136700566931	-1.16136700566931	-1.16136700566931	0.343588904226479	-1.16136700566931	-1.16136700566931	-1.16136700566931	-1.16136700566931	-1.16136700566931	-1.16136700566931	1.19077184391513	-1.16136700566931	-1.16136700566931	-1.16136700566931	-1.16136700566931	0.831261580163607	-1.16136700566931	0.66444691807084	-1.16136700566931	0.58454154206043	0.408651769875374	0.694151753774537	0.27001057959276	-1.16136700566931	-0.121219203795249	-1.16136700566931	0.909669113475455	-1.16136700566931	-1.16136700566931	-1.16136700566931	0.227828366988559	-1.16136700566931	-1.16136700566931	-1.16136700566931	-1.16136700566931	-1.16136700566931	-1.16136700566931	-1.16136700566931	-1.16136700566931	-1.16136700566931	-1.16136700566931	0.220684538571787	-1.16136700566931	-1.16136700566931	-1.16136700566931	-1.16136700566931	-1.16136700566931	-1.16136700566931	-1.16136700566931	-1.16136700566931	-1.16136700566931	-1.16136700566931	-1.16136700566931	-1.16136700566931	-1.16136700566931	-1.16136700566931	-1.16136700566931	-1.16136700566931	-1.16136700566931	-1.16136700566931	-1.16136700566931	-1.16136700566931	-1.16136700566931	-1.16136700566931	-1.16136700566931	-1.16136700566931	-1.16136700566931	-1.16136700566931	-1.16136700566931	-1.16136700566931	-1.16136700566931	0.495258459353881	-1.16136700566931	-1.16136700566931	-1.16136700566931	-1.16136700566931	-1.16136700566931	-1.16136700566931	-1.16136700566931	-1.16136700566931	-1.16136700566931	-1.16136700566931	-1.16136700566931	0.809688750807098	-1.16136700566931	-1.16136700566931	0.971822286294055	2.22780994286124	1.02568926989467	1.49069681404843	-1.16136700566931	0.149292577184778	-1.16136700566931	-1.16136700566931	-1.16136700566931	-1.16136700566931	-1.16136700566931	-1.16136700566931	-1.16136700566931	-1.16136700566931	-1.16136700566931	-1.16136700566931	-1.16136700566931	-1.16136700566931	-1.16136700566931	-1.16136700566931	-1.16136700566931	0.36224998090573	-1.16136700566931	0.579453449461029	-1.16136700566931	-1.16136700566931	-1.16136700566931	-1.16136700566931	-1.16136700566931	-1.16136700566931	-1.16136700566931	-1.16136700566931	-1.16136700566931	-1.16136700566931	1.06174377845608	0.56333115658449	-1.16136700566931	-1.16136700566931	0.734747073331307	-1.16136700566931	-1.16136700566931	-1.16136700566931	0.876593020061739	-1.16136700566931	-1.16136700566931	0.700575644315554	-1.16136700566931	-1.16136700566931	-1.16136700566931	-1.16136700566931	-1.16136700566931	-1.16136700566931	-1.16136700566931	-1.16136700566931	-1.16136700566931	-1.16136700566931	-1.16136700566931	-1.16136700566931	-1.16136700566931	-1.16136700566931	0.619542903287425	0.900752000740456	-1.16136700566931	-1.16136700566931	-1.16136700566931	-1.16136700566931	-1.16136700566931	-1.16136700566931	-1.16136700566931	1.35768021998686	0.103876641222244	-1.16136700566931	-1.16136700566931	-1.16136700566931	-1.16136700566931	-1.16136700566931	-1.16136700566931	-1.16136700566931	-1.16136700566931	-1.16136700566931	-1.16136700566931	-1.16136700566931	-1.16136700566931	-1.16136700566931	-1.16136700566931	-1.16136700566931	-1.16136700566931	-1.16136700566931	0.257350952298686	-1.16136700566931	-1.16136700566931	-1.16136700566931	-1.16136700566931	-1.16136700566931	-1.16136700566931	-1.16136700566931	-1.16136700566931	-1.16136700566931	-1.16136700566931	-1.16136700566931	0.171974461686368	-1.16136700566931	-1.16136700566931	-1.16136700566931	-1.16136700566931	-1.16136700566931	-1.16136700566931	-1.16136700566931	-1.16136700566931	-1.16136700566931	-1.16136700566931	-1.16136700566931	-1.16136700566931	-1.16136700566931	-1.16136700566931	-1.16136700566931	-1.16136700566931	1.25759628594488	1.46395388460546	-1.16136700566931	-1.16136700566931	-1.16136700566931	1.06464021950558	-1.16136700566931	-1.16136700566931	-1.16136700566931	-1.16136700566931	-1.16136700566931	-1.16136700566931	-1.16136700566931	-1.16136700566931	-1.16136700566931	-1.16136700566931	-1.16136700566931	-1.16136700566931	-1.16136700566931	0.829196598682737	1.07340187934758	-1.16136700566931	-1.16136700566931	0.87262413956695	-1.16136700566931	-1.16136700566931	-1.16136700566931	1.58009649185807	-1.16136700566931	-1.16136700566931	-1.16136700566931	-1.16136700566931	0.95575031866427	-1.16136700566931	-1.16136700566931	-1.16136700566931	-1.16136700566931	-1.16136700566931	0.876740461542958	-1.16136700566931	0.953272522664726	-1.16136700566931	1.60933804442725	1.0823931154188	0.00751255419838669	-1.16136700566931	0.667453959170574	-1.16136700566931	-1.16136700566931	0.522425694968923	-1.16136700566931	0.890443572294969	1.06116592118457	-1.16136700566931	-1.16136700566931	-1.16136700566931	-1.16136700566931	0.164679233290113	-1.16136700566931	-1.16136700566931	-1.16136700566931	-1.16136700566931	-1.16136700566931	-1.16136700566931	-1.16136700566931	0.415955209806587	-1.16136700566931	-1.16136700566931	-1.16136700566931	-1.16136700566931	0.748489275257336	1.21733554839735	0.877035440443971	0.460800090111346	-1.16136700566931	0.304017659862717	1.03647921386001	-1.16136700566931	-1.16136700566931	-1.16136700566931	-1.16136700566931	-1.16136700566931	-1.16136700566931	-1.16136700566931	-1.16136700566931	-1.16136700566931	-1.16136700566931	-1.16136700566931	-1.16136700566931	-1.16136700566931	-1.16136700566931	-1.16136700566931	-1.16136700566931	-1.16136700566931	0.989839249938552	-1.16136700566931	0.300098601281951	-1.16136700566931	0.970806766013398	-1.16136700566931	-1.16136700566931	-1.16136700566931	0.488405378825931	-1.16136700566931	-1.16136700566931	-1.16136700566931	-1.16136700566931	-1.16136700566931	0.452020959239584	0.643987322005794	-1.16136700566931	-1.16136700566931	-1.16136700566931	-1.16136700566931	1.30396241282233	1.83461641009543	-1.16136700566931	-1.16136700566931	-1.16136700566931	1.60501995063758	0.0657592511440115	-1.16136700566931	-1.16136700566931	-1.16136700566931	0.674924158204884	0.34053557056177	-1.16136700566931	0.747758836015718	-1.16136700566931	-1.16136700566931	-1.16136700566931	-1.16136700566931	-1.16136700566931	-1.16136700566931	1.21690383545136	-1.16136700566931	-1.16136700566931	1.42605595573495	-1.16136700566931	-1.16136700566931	-1.16136700566931	-1.16136700566931	-1.16136700566931	-1.16136700566931	1.26936308849734	0.45064625890184	-1.16136700566931	0.629209437001706	-0.0973328442793709	-1.16136700566931	0.616551746800874	-1.16136700566931	-1.16136700566931	1.56154147166315	-1.16136700566931	-1.16136700566931	-1.16136700566931	-1.16136700566931	-1.16136700566931	0.595418812902764	0.834994566510219	0.94687161535206	1.02021996610056	0.892251427152479	-1.16136700566931	-1.16136700566931	-1.16136700566931	-1.16136700566931	-1.16136700566931	-1.16136700566931	-1.16136700566931	-1.16136700566931	-1.16136700566931	-1.16136700566931	-1.16136700566931	-1.16136700566931	1.49700831992529	0.678527434960557	-1.16136700566931	-1.16136700566931	-1.16136700566931	-1.16136700566931	2.22304799956163	1.91778710270685	1.33904590671138	-1.16136700566931	-1.16136700566931	-1.16136700566931	-1.16136700566931	1.16810982709622	-1.16136700566931	-1.16136700566931	-1.16136700566931	-1.16136700566931	-1.16136700566931	-1.16136700566931	-1.16136700566931	-1.16136700566931	-1.16136700566931	0.683142460345604	0.618943553961562	-1.16136700566931	-1.16136700566931	-1.16136700566931	-1.16136700566931	-1.16136700566931	-1.16136700566931	-1.16136700566931	-1.16136700566931	-1.16136700566931	-1.16136700566931	-1.16136700566931	-1.16136700566931	-1.16136700566931	-1.16136700566931	-1.16136700566931	-1.16136700566931	-1.16136700566931	-1.16136700566931	-1.16136700566931	-1.16136700566931	0.632872224587049	-1.16136700566931	-1.16136700566931	-1.16136700566931	-1.16136700566931	-1.16136700566931	1.24402375675904	-1.16136700566931	-1.16136700566931	-1.16136700566931	-1.16136700566931	1.10958094184849	-1.16136700566931	-1.16136700566931	1.527195873558	-1.16136700566931	1.58495713306654	-1.16136700566931	-1.16136700566931	-1.16136700566931	-1.16136700566931	-1.16136700566931	-1.16136700566931	0.929928463764957	-1.16136700566931	0.891045658195958	-0.143618215460014	0.665948696613852	1.49700831992529	-1.16136700566931	-1.16136700566931	-1.16136700566931	-1.16136700566931	-1.16136700566931	-1.16136700566931	-1.16136700566931	-1.16136700566931	-1.16136700566931	-1.16136700566931	1.761186663658	0.400592884247827	0.985161400844479	1.58873312914606	-1.16136700566931	0.607072904837215	0.908741242955674	-1.16136700566931	0.92658937770569	0.79699157101742	1.72649887721127	-1.16136700566931	-1.16136700566931	-1.16136700566931	1.03787466380391	-1.16136700566931	0.597153404198655	0.583407323342649	-1.16136700566931	0.989317928796763	0.630428049169917	0.871452612500846	1.68996427403834	0.677870807791891	-1.16136700566931	-1.16136700566931	-1.16136700566931	-1.16136700566931	-1.16136700566931	0.533843058836002	-1.16136700566931	1.77332194697476	1.33717445402144	-1.16136700566931	-1.16136700566931	-1.16136700566931	-1.16136700566931	-1.16136700566931	-0.160074887583462	-0.213760531954344	-1.16136700566931	-1.16136700566931	-1.16136700566931	-1.16136700566931	-1.16136700566931	-1.16136700566931	-1.16136700566931	-1.16136700566931	-1.16136700566931	0.996652288471365	-1.16136700566931	-1.16136700566931	0.668746968473186	-1.16136700566931	-1.16136700566931	-1.16136700566931	-1.16136700566931	-1.16136700566931	-1.16136700566931	-1.16136700566931	1.97243993591543	-1.16136700566931	-1.16136700566931	-1.16136700566931	-1.16136700566931	-1.16136700566931	-1.16136700566931	-1.16136700566931	-1.16136700566931	-1.16136700566931	1.08049065610433	0.725506710748684	-1.16136700566931	-1.16136700566931	-1.16136700566931	-1.16136700566931	-1.16136700566931	-1.16136700566931	0.902281158929678	-1.16136700566931	-1.16136700566931	-1.16136700566931	0.896792137265525	0.487918772632174	0.959400589558655	1.05560435958881	-1.16136700566931	0.109125533963642	-1.16136700566931	-1.16136700566931	-1.16136700566931	-1.16136700566931	0.59426503802964	-1.16136700566931	0.248200700350398	0.0734434775375934	-1.16136700566931	0.127008465861089	-1.16136700566931	-1.16136700566931	-1.16136700566931	-1.16136700566931	-1.16136700566931	-1.16136700566931	-0.149713178136483	-1.16136700566931	0.110634877455486	-1.16136700566931	0.617148861974917	-1.16136700566931	-1.16136700566931	-1.16136700566931	-0.179959124055419	-1.16136700566931	-1.16136700566931	-1.16136700566931	-0.0794355546104423	-1.16136700566931	-1.16136700566931	-0.265036756583764	-1.16136700566931	-1.16136700566931	-1.16136700566931	-1.16136700566931	-1.16136700566931	-1.16136700566931	0.716394246240123	1.16255504061912	-1.16136700566931	1.01263428684366	-1.16136700566931	-1.16136700566931	-1.16136700566931	-1.16136700566931	1.297337741559	-1.16136700566931	-1.16136700566931	-1.16136700566931	-1.16136700566931	-1.16136700566931	-1.16136700566931	-1.16136700566931	-1.16136700566931	-1.16136700566931	-1.16136700566931	-1.16136700566931	0.534192317535729	-1.16136700566931	0.870867605708528	0.380704720288155	0.732127675628849	0.960732760783275	-1.16136700566931	-1.16136700566931	0.290590725703284	0.305807890821174	-1.16136700566931	0.719184655498778	-1.16136700566931	-1.16136700566931	0.977946898452004	0.753625038352249	-1.16136700566931	0.866496045413542	-1.16136700566931	0.540159727170291	1.22923737961153	-1.16136700566931	-1.16136700566931	-1.16136700566931	-1.16136700566931	-1.16136700566931	1.14510449788322	1.4609296588739	0.94491400750764	0.89361047007236	0.560046265714166	0.348584740485865	1.70910891857869	-1.16136700566931	0.889541439195134	-1.16136700566931	0.485976179161916	1.14348011027684	1.41397139222202	1.02486613693336	0.294445341421609	1.11485958018455	-1.16136700566931	-1.16136700566931	0.6255674066527	1.81659079406085	1.32454131126262	-1.16136700566931	-1.16136700566931	1.76093591053765	-1.16136700566931	-1.16136700566931	-1.16136700566931	0.430833180653139	-1.16136700566931	-1.16136700566931	1.10711044436388	0.383154748093672	-1.16136700566931	0.226267557855117	0.882962038236554	-1.16136700566931	0.993761687899714	1.29790090364638	0.657837685419664	-1.16136700566931	1.6768606473943	-1.16136700566931	-1.16136700566931	-1.16136700566931	1.980032314807	-1.16136700566931	-1.16136700566931	-1.16136700566931	0.985161400844479	-1.16136700566931	0.960232895351216	-1.16136700566931	1.30640128186168	0.804104102645384	1.19216025893928	1.13093581499983	-1.16136700566931	-1.16136700566931	-1.16136700566931	-1.16136700566931	-1.16136700566931	1.24253136682791	0.355182537976421	2.08253272347842	-1.16136700566931	0.238558994694983	-1.16136700566931	0.495750886859536	0.712922820886766	0.367009074462423	-1.16136700566931	0.411648330290014	-1.16136700566931	-1.16136700566931	-1.16136700566931	0.680501299826655	-1.16136700566931	-1.16136700566931	-1.16136700566931	-1.16136700566931	-1.16136700566931	0.537520033575069	-1.16136700566931	1.0652209438759	-1.16136700566931	1.19424794847414	-1.16136700566931	0.62617297936216	0.116206364388552	0.250799958052674	0.261318283996598	2.0541996884202	-1.16136700566931	0.533843058836002	-1.16136700566931	0.267321829922282	0.447450640253771	1.42366132148886	2.13246098809227	1.03675808120401	0.280551064463888	1.60423488006497	-1.16136700566931	-1.16136700566931	1.20513245112189	0.355963636803216	-1.16136700566931	1.25645542645215	1.45551714745961	0.221920384211558	1.33997125750117	0.750929910251774	0.691800881670216	0.743937204635205	2.19115643698909	-1.16136700566931	-0.00929700389594904	0.0193949138244068	1.737206669905	0.0416069582194611	0.389462137605821	0.202589039276029	0.329584612724493	0.641472476925771	-0.508793077562087	0.732631696396599	0.688167151827779	0.502312829909742	1.02434532096301	0.213272846361547	0.692014248030409	0.141078816748305	0.294234421334918	0.430279657755714	1.34971384560692	1.23577980399474	-0.432150797885277	-0.148197200312441	0.503916401257742	0.0402859179441629	0.886103075782412	0.873643159662525	-1.16136700566931	0.105059316038858	-0.143917461976474	-0.283800118254382	0.234115565173543	-0.704066964663051	-0.501528079005333	-0.455000478650799	-0.147567113738245	-1.16136700566931	-0.556374353454837	0.287878021969869	0.38390538513392	0.768736934830978	0.372244867612616	-0.585554033587019	-1.16136700566931	-0.320965577203225	1.15680072164716	0.622196752257133	0.427666501137939	0.650351000787328	0.571777872607605	-0.153682021089116	0.682407729926353	-1.16136700566931	0.426419118966033	-0.548513569186833	-0.0455509886010128	0.124071882922619	1.57772171875213	-0.532024742149104	0.0653741819167376	0.47874553739676	-0.481933904586996	0.510036312002893	-0.652128512941356	-0.355214575231079	-0.68886142279055	1.15406758212618	1.23631538609106	0.972526212929168	-1.16136700566931	-0.135690915764571	0.386334373426039	0.306238373602507	-1.16136700566931	0.00208337923001554	0.357999354932326	-0.614349272282247	-0.294408792338084	0.663269383733941	-0.35899133142737	-0.10079836501627	-0.591990627544921	-0.513064114253931	-0.373765403245028	-0.0823523700845721	-0.377819222614281	-0.31316215017927	0.995658200325512	-0.10239858829594	-1.16136700566931	-1.16136700566931	-0.825140131730708	0.18930860885776	0.669524011857822	1.32327014486581	0.37448905969597	-0.308595381370009	-1.16136700566931	-0.527408217521264	0.170892706965809	0.336300083725214	-1.16136700566931	-0.307128703169108	-1.16136700566931	1.47960783945855	-1.16136700566931	-1.16136700566931	-0.507521081318659	-0.547365923587262	0.636802322127842	0.823993476587322	0.201673764254631	-1.16136700566931	-1.16136700566931	-1.16136700566931	-1.16136700566931	-1.16136700566931	0.26422874201437	1.27379454179484	0.731296408031882	-1.16136700566931	-1.16136700566931	-0.361985237811144	-0.118062987623053	1.60118966223643	1.32381564495131	0.0386942383375623	0.733745711662205	1.44770851563564	-0.127311698654308	1.3452344033588	1.60655759254496	1.66215600186488	1.63121630696101	0.758515475829166	1.25098921234737	-0.339107618065692	1.32352817059533	0.907351792455773	1.90610764676829	-1.16136700566931	1.17718526397324	1.3043995548407	1.43549244668153	-1.16136700566931	-0.143468517346852	-1.16136700566931	-1.16136700566931	-1.16136700566931	-1.16136700566931	-1.16136700566931	0.403020344898594	-0.532971068946774	-1.16136700566931	-1.16136700566931	0.191968461947958	-0.0537967645605215	-1.16136700566931	-0.210048031780957	0.523661124715858	0.555873663883294	0.390565922386077	0.427629776653858	0.219882707689079	-0.37202023092079	0.156793751541059	-0.44655697739089	-1.16136700566931	0.323651641171377	-0.115946676379861	-1.16136700566931	-0.546464614407387	-1.16136700566931	-1.16136700566931	-1.16136700566931	-1.16136700566931	0.342442038262831	-1.16136700566931	2.1294652009873	1.05953996882657	-1.16136700566931	-0.181060724696063	-1.16136700566931	-0.322137214245647	0.552987205635423	0.427064501215643	0.23839969299228	0.506083232652822	-0.751488704835272	0.0501289580256545	-0.733932218985427	-1.16136700566931	-0.32963497356549	-0.0225244362134136	-0.00429374927636787	-0.0672311600079809	-0.376304334294841	-0.540870106530366	-1.16136700566931	-0.440678605214955	-0.533180957417388	-0.778592353370841	-1.16136700566931	-0.394477303563728	-0.746307418389475	-0.134699669556801	-0.729420377458176	-0.0489122110643827	-0.445935751350309	-1.16136700566931	-1.16136700566931	0.304446809131543	-0.536207855883885	-1.16136700566931	-0.240190096413306	0.312806978904547	-0.641331740583482	-0.468567996503924	-0.0210038402060989	-1.16136700566931	-1.16136700566931	-1.16136700566931	-1.16136700566931	0.227359665888447	-0.502283547479807	-1.16136700566931	-0.352840067648496	-1.16136700566931	-0.445174908562393	-1.16136700566931	-1.16136700566931	0.595322585101394	-1.16136700566931	0.752153609355145	-0.364432697955897	0.334835204616444	0.0401271355474518	0.41087635751186	0.0613700956651981	0.0467292131470904	0.350227260645969	0.136136875810522	0.371029512586454	0.266806217688084	0.523764187773083	-0.459822955967218	0.0354402357858384	-0.278251623886101	0.670146316677305	0.535941541425729	0.494916132315089	-0.107328418459793	0.187271307188532	-0.509455477657213	0.387173946665713	0.555118935762403	0.66660992047039	-0.491837749999325	0.776401958451416	0.163878538419269	0.142562906777814	-1.16136700566931	-0.687872793716249	0.610098754755418	-0.615114091896641	0.391032194908644	0.394352667139474	0.716394246240123	1.28071565022549	1.57217487208752	-1.16136700566931	0.453990211085458	0.217990656352031	-0.414164397028275	-0.423736233748519	-0.458445144004656	0.568622805625675	0.239515755693615	0.492747717450305	0.40128270209367	1.2665032404442	0.26665162522651	0.774220500907932	0.105264108854252	-1.16136700566931	0.656001941098795	-0.671610406031386	-0.151530488340912	-0.354901828550609	0.06029905962966	0.257680503436723	-0.0726312659832027	0.565599480795393	0.329692393009545	0.5939769207362	0.968780186898171	1.86491395727814	-0.422997903887257	1.086932156621	0.195200958075315	-1.16136700566931	-0.0959227426470779	0.7502273057435	-1.16136700566931	-0.44710821287894	-1.16136700566931	-1.16136700566931	0.504682260765768	-0.447177053551027	-1.16136700566931	0.132624263756311	-0.0704873844803627	-1.16136700566931	0.589916027378152	0.594745523487804	-0.319986480348636	0.00668924411165663	0.224814730711663	-1.16136700566931	0.741672865871391	-1.16136700566931	-1.16136700566931	-0.680410313274893	-0.767551662051878	-0.0427706410779526	-1.16136700566931	-1.16136700566931	1.53588054161762	0.233325790329909	0.596574682079223	0.130527742829758	0.00395468685482428	0.576581989918305	0.698013552498407	1.23529258621261	0.510204372608623	-1.16136700566931	-1.16136700566931	0.0535028381988053	0.270572339431883	0.752276103695634	-0.0700486607669473	-1.16136700566931	0.79659863768208	1.36656772505079	0.475781521503184	-0.466626714116732	0.5230688424824	1.21771351043667	0.137415923219187	0.0783936318273705	0.288035290144607	-1.16136700566931	-1.16136700566931	-0.225327225012177	0.084708481109012	-0.365823975112788	0.756023100529978	0.138565262186905	-0.42321956905207	-0.148234236604778	-1.16136700566931	0.0601275745432535	-1.16136700566931	-0.395717945450783	0.624599676831398	-1.16136700566931	-1.16136700566931	-0.355169913244766	0.36581570295661	0.875929928742424	1.58515539300544	0.0753236715787563	1.05245959188833	1.06571909000744	0.824266324716867	-0.301617623936355	0.380867741755369	0.106619530674413	0.0927215317263398	-0.0453044959754834	-0.0694044626098555	0.632464216409045	-0.187138016947844	0.68655404280626	0.877667969257791	0.948694388449001	0.78435944125567	0.152144353155295	-0.573768361475491	-1.16136700566931	0.219656758994267	1.14679780888135	0.873755742600621	-0.329284288258541	0.892251427152479	-0.18896500243796	0.754804538598839	-1.16136700566931	0.156839532772301	0.682701522683638	0.450417443443313	-0.368418499020271	-1.16136700566931	0.597298166910243	0.566449334873363	-0.035371451219814	0.810490367743672	1.647985965658	0.389806850951355	-0.147418729032666	0.954820101940515	-1.16136700566931	-0.840126170426273	0.950534793064821	1.15566706898332	0.781323715775481	1.32412396457675	1.59991726036312	0.966294060971654	-1.16136700566931	0.0696702212143042	-0.101236582773529	1.09358194400424	-0.362029085264875	-1.16136700566931	-0.502457626769425	1.50050737884807	-0.269740568241324	0.290241586083668	-1.16136700566931	-1.16136700566931	-1.16136700566931	-0.393393211130684	1.02911414650324	-1.16136700566931	0.609935588796606	0.409506405707655	-1.16136700566931	-1.16136700566931	-0.328518036397732	-0.299039705925177	-0.405800542683519	-0.0971671719990427	-1.16136700566931	-0.178716489877597	-0.233919694194452	0.807555777264658	1.98378976078574	-1.16136700566931	-0.546915615911314	0.420554396963762	0.0699364490074076	1.33509213540154	0.654663720761404	1.58776601355167	1.69308642433472	2.21758379124646	1.46742541001288	0.729577823936489	0.908895800686712	-1.16136700566931	-0.71190189817674	-1.16136700566931	-1.16136700566931	0.187329410863939	-1.16136700566931	-1.16136700566931	-0.293238143883022	-0.491597634209982	-1.16136700566931	-0.441694647484512	-1.16136700566931	0.58160705202482	-0.29435644936807	0.635257442842221	0.537219061424415	-1.16136700566931	0.884352368243032	0.311729445605188	-0.471650183639851	-0.417484630128382	-0.168929222779281	-1.16136700566931	-1.16136700566931	-1.16136700566931	-0.338080564203195	-1.16136700566931	-1.16136700566931	-1.16136700566931	1.30403619752712	-1.16136700566931	-1.16136700566931	-1.16136700566931	-1.16136700566931	-1.16136700566931	-1.16136700566931	-1.16136700566931	-1.16136700566931	-0.740967536519564	-1.16136700566931	-0.132710631120902	0.0254436091284867	-1.16136700566931	-0.213122755379643	-0.582609950596587	-1.16136700566931	-1.16136700566931	-0.541355280837635	-1.16136700566931	-0.476974514963171	-0.31634204575821	-0.0878786331453881	-1.16136700566931	0.188124112341555	-1.16136700566931	1.00952760231076	-1.16136700566931	-1.16136700566931	-1.16136700566931	-1.16136700566931	0.476354087306239	-0.0103578204468818	-1.16136700566931	-1.16136700566931	-1.16136700566931	0.191382772934337	-1.16136700566931	-1.16136700566931	-1.16136700566931	-1.16136700566931	-1.16136700566931	0.129482566923571	-1.16136700566931	-1.16136700566931	0.625653882079937	0.530140238444631	0.704128533392607	-1.16136700566931	2.19223314859527	-0.538019643289778	0.927592803483295	0.645286254588102	0.31493424966729	-0.372503472041815	-0.518784117002728	0.365859858970038	0.931308114393873	-0.0467903384612242	-0.00285007685859536	0.542279517013373	0.0568802085579355	0.820259159667164	-1.16136700566931	0.280937267717727	0.299566243091717	-1.16136700566931	-1.16136700566931	-1.16136700566931	-1.16136700566931	0.629970798825948	-1.16136700566931	-1.16136700566931	-1.16136700566931	-1.16136700566931	0.0984334639776552	1.3332769041707	-0.185983732086465	-0.246249220541546	0.528887205239666	1.27176182428287	1.72556794545424	1.39972387275766	1.90187365295207	-0.291414124381785	-0.464477896848742	-1.16136700566931	-1.16136700566931	1.49339514569773	-1.16136700566931	-1.16136700566931	1.21509812677686	0.834606479993725	0.0750588559081508	0.43863609862372	1.80302257798613	1.93022442164661	-1.16136700566931	0.118356550871725	0.314770335856754	-1.16136700566931	-1.16136700566931	-1.16136700566931	-1.16136700566931	-0.00111545946467599	0.177463268522281	0.961149591869448	1.5703866605592	0.78536727418119	1.80076667736782	1.73700113635588	0.887640847784306	1.2189848430442	1.98370008243525	0.154874437448891	-0.178093844247232	0.650749508848778	-0.487852375013999	-1.16136700566931	1.0288995989603	0.29488500703446	1.37266875055237	1.12190710712698	1.12049197905272	0.552987205635423	1.43361011289405	0.09561050305996	0.579453449461029	0.480238259362328	0.785082230880372	0.200978374954643	0.141227040938435	1.27849244120041	1.46272516550234	-0.333660590311264	0.123125276652919	-1.16136700566931	-0.446694871346343	0.484136369776319	1.50907912405769	1.4697003973179	1.07267884734674	1.08937801326006	1.33473603913632	0.96184486987002	1.15752850600528	1.26536685041211	0.772147142666771	2.02606499607038	1.6612128109446	0.800340852904934	0.734568147238523	1.81405040810495	0.316119449977074	-0.246485033134507	0.814916457940433	0.524228182422117	-0.470048522697355	-1.16136700566931	-0.235568789763792	-0.564623879309646	-0.0447317935804796	0.169805885854145	-0.417459595799321	-0.136717988642958	0.47831438914637	-0.165142643872168	-1.16136700566931	-1.16136700566931	-0.24400225890127	-0.443508877839775	-1.16136700566931	-1.16136700566931	-1.16136700566931	-1.16136700566931	-1.16136700566931	0.779534418734483	-0.141091623722128	0.744309775366871	-0.482984527781913	-0.727578455569246	0.50428256383869	-0.212867376266056	1.02369546918567	1.3266697098198	0.602438757576803	0.613803022947277	1.74081242995156	-0.539204249272558	-1.16136700566931	-0.0764139273501121	0.782714647324108	-1.16136700566931	-1.16136700566931	1.31816819667497	-0.138348884858485	-1.16136700566931	-1.16136700566931	1.26662643180859	0.597539511213912	-0.00227815725040066	0.692471696522016	2.29329149468676	-0.352480332046496	-1.16136700566931	0.796926066099512	0.196528838751707	-0.368590816366026	-1.16136700566931	0.427475558183265	0.630863828258055	-1.16136700566931	-1.16136700566931	-0.360931333060086	-0.112646956552618	-0.125134018240483	1.29375450614285	0.382541294199799	-1.16136700566931	-1.16136700566931	0.569213512329429	-1.16136700566931	-1.16136700566931	-1.16136700566931	-1.16136700566931	-1.16136700566931	0.403549357840236	1.20832370530123	0.415199276672329	0.235539972467531	1.03597753269446	-1.16136700566931	0.807928558273129	1.67034293043398	-0.269740568241324	-1.16136700566931	0.29269003536	-1.16136700566931	1.34830347890605	-1.16136700566931	0.872404324312488	-0.131482246841834	-1.16136700566931	0.290067095915888	-1.16136700566931	1.76072104566051	-1.16136700566931	0.972284379605149	-0.0627058811165303	-1.16136700566931	-1.16136700566931	-1.16136700566931	-1.16136700566931	0.408346837351429	0.107745756566476	-0.498546549472456	-1.16136700566931	-1.16136700566931	-1.16136700566931	-1.16136700566931	-0.517902564040471	-0.330907481342871	-0.0530088707647738	-1.16136700566931	-0.771603516335406	-0.896033754240603	-1.16136700566931	-1.16136700566931	-1.16136700566931	-1.16136700566931	-1.16136700566931	-1.16136700566931	-0.583359928398967	-0.68978802294956	-0.149565504014999	-0.436263803131031	-0.619444965824166	0.0263518814105887	-0.575722258424641	-0.533966727559978	-0.512390709517549	-0.642320008558102	0.468224831441914	-0.538638289470791	-1.16136700566931	-1.16136700566931	-1.16136700566931	-0.533023554893842	-1.16136700566931	-1.16136700566931	-0.418084912468204	1.04824788540134	-0.440362658449974	-1.16136700566931	0.307315986433815	-0.573677150782912	0.24175455871083	-0.569819379521901	-1.16136700566931	-0.188694823390066	-1.16136700566931	-1.16136700566931	-0.299143148150274	-1.16136700566931	-1.16136700566931	-1.16136700566931	-1.16136700566931	-1.16136700566931	-0.565532935106639	-1.16136700566931	-1.16136700566931	-1.16136700566931	-1.16136700566931	-1.16136700566931	-1.16136700566931	-1.16136700566931	-1.16136700566931	-0.655524994582807	-0.320182499003265	-0.421367990399254	-1.16136700566931	-1.16136700566931	-0.0921693479604674	0.174333547944764	-0.517957735807215	-1.16136700566931	-1.16136700566931	0.0387490407200294	-1.16136700566931	-1.16136700566931	-1.16136700566931	-1.16136700566931	1.13144611461848	-1.16136700566931	0.0477060685444227	0.0233129495732468	1.46844102608972	-1.16136700566931	-1.16136700566931	0.57440587029702	-0.205913559320865	-1.16136700566931	-1.16136700566931	-1.16136700566931	-1.16136700566931	-1.16136700566931	-1.16136700566931	-1.16136700566931	-1.16136700566931	-1.16136700566931	-1.16136700566931	0.0516257085081988	-1.16136700566931	-1.16136700566931	-1.16136700566931	-1.16136700566931	-1.16136700566931	-1.16136700566931	-0.228293112904279	-1.16136700566931	-1.16136700566931	-1.16136700566931	-1.16136700566931	-1.16136700566931	-1.16136700566931	0.196922900935117	-1.16136700566931	0.149157154504279	1.20820525690142	-0.29088639912048	1.2914203301507	-1.16136700566931	-0.25528955628665	0.284200350385934	-0.164452833112139	-0.283531240109159	1.75854402262344	2.15561474638789	0.0644896149350969	-0.611466224079846	1.1569109441862	-1.16136700566931	0.657413589845234	1.14315567790062	0.0774470889198454	0.547396431378327	1.38440757331783	-0.576265110714425	-0.520976901113076	1.0401879310111	-1.16136700566931	0.172822555354014	-1.16136700566931	0.187954414690538	-0.153974608688063	-0.0893132584179874	0.740017267699765	1.35399452007502	-0.306317133977709	0.73644929536702	0.934566431482477	-0.0134607990242886	-1.16136700566931	0.129841614892544	-1.16136700566931	1.04653920675373	0.1818081451406	1.05687898309154	-1.16136700566931	-1.16136700566931	1.24402375675904	-0.292677802324765	1.50080356343174	0.0729744955209743	-0.571295236458163	0.754730758304566	-0.463037479162294	1.12717096740006	0.483653121306381	-0.441274587462287	-0.572992125814928	-1.16136700566931	0.27372848133872	-0.186663094915662	0.165050971876555	-1.16136700566931	-1.16136700566931	-1.16136700566931	0.366080688527136	-1.16136700566931	-1.16136700566931	1.0357175433425	-1.16136700566931	0.191821981128096	-0.411118277060704	2.08180979740422	0.990808457856469	0.564980038107469	0.831399470876588	0.939235904307698	0.838748331444076	-1.16136700566931	0.119014282421855	2.28371842345263	0.113413274183792	-1.16136700566931	-0.270630364222326	-0.115362972163929	0.322727835174293	1.02525014487121	-0.0175895795313462	1.57898012420173	-1.16136700566931	-1.16136700566931	-1.16136700566931	-1.16136700566931	-1.16136700566931	1.894422500368	1.90643656623654	-0.165095105298956	-1.16136700566931	-1.16136700566931	0.121579916838794	-1.16136700566931	-1.16136700566931	-0.146006615904005	-0.259593363827041	-1.16136700566931	1.9214527254477	-0.369623021244807	0.501690798539552	0.646561749908433	-1.16136700566931	0.495750886859536	-1.16136700566931	-1.16136700566931	-1.16136700566931	-1.16136700566931	-0.13637589065403	1.11454797938952	1.11348067434254	0.605428461373064	2.08511053830523	1.76487841216282	1.66667906908672	1.93210767680115	1.60606799883756	1.73464237255852	2.2988275379037	0.504848877240106	0.096468054754574	1.22087096016536	0.694892349759225	-1.16136700566931	2.16042779448922	-0.326017052934188	2.02895467660657	0.841892497463478	1.52527265488244	1.67404125267253	2.11240791964877	1.46431049336281	1.58223469710919	1.37184804337664	1.87868938861451	1.54673729289525	1.74747977590372	1.98369932888032	2.08416129862688	1.51410728486649	1.58135414801791	1.72871989431047	1.64674281001942	2.19156542644151	1.80037033483981	2.15526070952485	0.884824733018905	2.10474582660093	2.14407685274585	2.11542619817786	2.00859517758294	-1.16136700566931	0.510708827475068	0.615955187789201	1.50444052025224	-1.16136700566931	0.488892369240726	1.1412121888552	0.544406496621454	1.37883934648271	1.59997504971519	1.45892038397623	-1.16136700566931	0.863018958177282	-1.16136700566931	1.06405997485298	1.42781699810173	-1.16136700566931	-1.16136700566931	1.01804419387633	-1.16136700566931	-1.16136700566931	-1.16136700566931	1.33689132002478	1.28184942995688	1.21522741712483	1.21427121997913	1.27688108904625	0.724801253065896	-1.16136700566931	-1.16136700566931	0.356745773036361	1.02605541852163	0.215156960755202	2.04685970169757	0.218221049977636	-1.16136700566931	-1.16136700566931	-1.16136700566931	0.548682202898848	1.47764507828112	0.847589143995298	0.492557099829868	0.907814629115909	-1.16136700566931	0.7738154357256	-1.16136700566931	0.820999428246086	1.66635322387179	0.789176445173302	0.921374844872948	0.305270238292858	0.84252309139541	-1.16136700566931	-1.16136700566931	0.281237828567386	2.0321726040193	0.785302898921815	1.390323054597	-1.16136700566931	0.409078935750682	0.458477524665641	-1.16136700566931	-1.16136700566931	-1.16136700566931	0.58227512806828	-1.16136700566931	1.24005090700889	-1.16136700566931	-1.16136700566931	-1.16136700566931	1.63348434200476	-1.16136700566931	2.09406230627508	1.06560836033687	-1.16136700566931	0.639641970198319	0.265647798554474	0.0979414197706928	-1.16136700566931	-1.16136700566931	-1.16136700566931	0.620142813538903	-1.16136700566931	0.516539682603732	-1.16136700566931	-1.16136700566931	0.764516452548714	0.47397190989872	-0.188289238669697	1.49030412960415	-1.16136700566931	-0.0506983340978295	-1.16136700566931	0.578047305434507	0.585488274767387	-0.158774721475905	0.65276678851089	0.76159041111837	-1.16136700566931	-1.16136700566931	1.64822635901473	0.515267445757175	1.497853942012	-1.16136700566931	0.862585572807936	0.92374017504979	0.578890617442104	0.692471696522016	1.9135838671215	1.48860490551243	0.0748529818433176	1.25759628594488	-1.16136700566931	-1.16136700566931	1.04630631169619	1.77649620173665	0.576644274774018	-1.16136700566931	0.417253307702356	1.27985799404291	0.776859448317801	1.7138040888465	1.43204238520444	-1.16136700566931	0.516794442454553	-1.16136700566931	-1.16136700566931	1.30423299346388	-1.16136700566931	-1.16136700566931	1.02788904724835	-1.16136700566931	1.00406489185303	-1.16136700566931	0.745572343794221	-1.16136700566931	-1.16136700566931	0.668746968473186	-1.16136700566931	1.21331629599853	0.792291539446411	-1.16136700566931	0.676559537762252	-1.16136700566931	0.546006476268697	-1.16136700566931	1.63730214779095	-1.16136700566931	-1.16136700566931	-1.16136700566931	-1.16136700566931	-1.16136700566931	0.564980038107469	0.36780599555094	1.6284240890796	-1.16136700566931	-1.16136700566931	-1.16136700566931	-1.16136700566931	-1.16136700566931	1.19401568183649	-1.16136700566931	1.05455453602901	-1.16136700566931	1.41573517116189	-1.16136700566931	0.921847258793937	-1.16136700566931	-1.16136700566931	-1.16136700566931	-1.16136700566931	0.805694974875136	0.587385984770879	1.04461183836803	1.06813178784865	0.823720739054429	0.598892731136853	1.22887158862581	-1.16136700566931	-1.16136700566931	1.55637305925924	1.39093248428346	-1.16136700566931	1.12648628814692	-1.16136700566931	1.50604290089279	1.81561982124538	1.83480069480963	-1.16136700566931	-1.16136700566931	-1.16136700566931	-1.16136700566931	-1.16136700566931	0.557321871138429	1.07615014685728	0.63840580230845	1.43425662139318	1.23955583949323	1.5264626300547	-1.16136700566931	0.514251526555051	0.650875404566676	1.17026304709504	0.78017290220189	0.928177393675948	1.35072292464327	0.43061171072231	-0.162147250855165	-0.0849839593843401	-0.589503026623527	-0.266358216419108	-0.826596117962502	-0.230197493106166	-0.387187085269549	-0.688018447389971	-0.44260298489606	0.0641899764672127	-0.64713449737871	-0.118906779005391	-1.16136700566931	-0.704392248340003	-0.619906821403062	-0.294530898957877	-0.646546405869539	1.1996109973519	-0.746329655619258	-0.274192076488789	-0.826710896849037	-0.591413634038575	-0.586470382857459	-0.373255485186628	-0.0372554020873085	-0.211118165546741	-0.690998524142448	-0.155094416512308	-0.614231410103021	-1.16136700566931	-0.572580308792466	0.773284161467139	-0.538380677131057	0.344124877361187	-1.16136700566931	-1.16136700566931	-1.16136700566931	-0.124431829743177	-0.575541073641937	-1.16136700566931	-0.172099008071593	-0.618943697850828	0.308233540349676	-0.59049219663003	-0.566891096935277	0.199342703863038	-1.16136700566931	-0.128086919835683	-1.16136700566931	0.389986180669337	-0.608591541641781	-0.28326218062369	-1.16136700566931	-0.576219913194968	-1.16136700566931	-0.296861112075461	-0.368676944654095	-1.16136700566931	-0.0994812189785954	-1.16136700566931	0.215360708398805	-0.0973328442793709	-0.329092869439867	-1.16136700566931	-0.452977245433624	-0.467210312251332	-0.486817683585756	-1.16136700566931	-1.16136700566931	-0.00214349172079254	0.168735633669717	0.261567167269937	-0.0633295564822708	0.101395468141816	-1.16136700566931	0.310970850610114	-1.16136700566931	-1.16136700566931	-1.16136700566931	-0.504596642034051	-0.499719166509461	-0.167654886032324	0.37240923446369	-1.16136700566931	0.122781474236652	-0.378951251588431	-1.16136700566931	-1.16136700566931	-1.16136700566931	-0.446142954670812	0.301995424032615	-1.16136700566931	0.512007881426813	0.198156166091066	-0.307736273947022	0.145513577282524	0.555964079328809	-0.496365576857357	-0.135614743248687	0.0154026298897416	-1.16136700566931	-1.16136700566931	-0.145708760771653	-1.16136700566931	-1.16136700566931	1.54790103177749	-0.110559108863964	-1.16136700566931	-1.16136700566931	-1.16136700566931	-1.16136700566931	-0.257188818446441	-0.563885097895156	-0.580347773620056	-0.514239031474138	-1.16136700566931	-1.16136700566931	-1.16136700566931	-0.304790880208876	-0.461985916999457	-1.16136700566931	-1.16136700566931	-1.16136700566931	-0.07476546038157	1.25925894700002	0.269000807819809	0.17694039907735	-1.16136700566931	-0.0660817480694645	-1.16136700566931	-0.195665191492638	-1.16136700566931	0.85643974914573	-0.0499663701835912	-1.16136700566931	-0.21158817295277	-1.16136700566931	-1.16136700566931	-1.16136700566931	-1.16136700566931	-1.16136700566931	-1.16136700566931	-1.16136700566931	-1.16136700566931	-0.160074887583462	0.534367020034169	-1.16136700566931	-1.16136700566931	-1.16136700566931	0.74523001939016	-1.16136700566931	-0.665919694604705	-0.43519563397	-0.674158376550668	-1.16136700566931	-1.16136700566931	-1.16136700566931	0.423202511691155	0.0410561067273666	-1.16136700566931	-1.16136700566931	-0.597066441182395	-0.345120140635389	-1.16136700566931	0.36581570295661	-0.254943286799645	-1.16136700566931	-1.16136700566931	-0.548065027041985	-0.619213731004252	-1.16136700566931	-1.16136700566931	-0.482706757076113	0.218425924488521	-0.173640395029826	-0.446419026651272	-1.16136700566931	-0.261415930840606	-0.0132633210105737	-0.395877713566591	-1.16136700566931	-0.461195031099336	0.638302895295592	-0.246956254364486	-0.0600236869140777	-0.00916424091339569	-0.422776096048601	0.17301120023926	0.631474415608781	0.239771167626889	-0.661854254137211	-0.17419955914827	-0.618943697850828	-0.223960829721041	0.233957521063671	-1.16136700566931	-0.541966994579543	0.418641036425206	-1.16136700566931	0.675157532255639	-1.16136700566931	-1.16136700566931	-1.16136700566931	-0.527568594670598	0.0203803638139301	-1.16136700566931	-0.120983242634842	0.924925905506869	-0.463954840476277	-1.16136700566931	-0.000761051809632509	0.343206366121815	0.181472694053118	0.011130636913219	-0.489549262196118	-1.16136700566931	0.0124812160783623	-0.253265512611433	-1.16136700566931	0.70023596732197	0.216227470812957	0.158031208922138	0.344354730231298	0.558410215896939	-0.303156282028706	0.358574805715235	0.317398534757458	0.946749101738861	-1.16136700566931	-1.16136700566931	0.010197759355957	0.223624161750763	0.782681670645609	0.170563903929866	-1.16136700566931	-1.16136700566931	0.150377187420024	-1.16136700566931	2.04027524768888	1.27181727388962	-0.0981603199448207	-1.16136700566931	-0.228046754747623	0.678965554703698	-0.0707504235284302	-1.16136700566931	-1.16136700566931	-0.279747814363348	-0.201476395557229	0.472072800920871	-1.16136700566931	-1.16136700566931	-0.209018166433544	0.40769175645463	0.0857884786814175	-0.0142499176560009	0.257680503436723	0.611964052743161	-0.163809625637605	0.490192892926595	-0.187747867986656	-1.16136700566931	-0.369537115246568	-1.16136700566931	-0.606212484198257	-1.16136700566931	-0.246249220541546	0.397483263850465	-0.377272908657348	-1.16136700566931	-1.16136700566931	0.173510076663875	1.08992101984253	-1.16136700566931	-0.382118826631942	-0.620022157573695	0.0676116036388756	-1.16136700566931	-1.16136700566931	-0.0861003481138209	-1.16136700566931	-1.16136700566931	-1.16136700566931	-1.16136700566931	0.873063983524027	0.280207991679541	1.60827370614497	-0.0645744571903136	-1.16136700566931	-1.16136700566931	-1.16136700566931	-1.16136700566931	0.0794605630115263	0.609232763463228	0.127788519089063	-1.16136700566931	-1.16136700566931	-1.16136700566931	-0.0409081211666104	0.062074435579823	-1.16136700566931	-1.16136700566931	-0.641154853887495	0.368737095769015	-1.16136700566931	-0.412034908887975	-1.16136700566931	-1.16136700566931	-1.16136700566931	1.20201939505033	-0.224768781676258	-1.16136700566931	-1.16136700566931	0.12935206401417	-1.16136700566931	-1.16136700566931	-1.16136700566931	-1.16136700566931	0.315025332932148	-0.199899300878533	-1.16136700566931	-0.483262057502963	-0.215096750608583	-0.488823135112012	-1.16136700566931	-1.16136700566931	-1.16136700566931	0.0948765758705734	0.0471485724766835	-0.340131887665615	-0.0139212723862909	0.704802347242569	0.221920384211558	0.541430740773805	-1.16136700566931	-0.32359675539149	-1.16136700566931	-1.16136700566931	0.0781568339482479	0.0947543547388679	-1.16136700566931	-0.404087956401759	0.235223124386782	-1.16136700566931	-1.16136700566931	-1.16136700566931	-1.16136700566931	0.0277978102272358	0.190943915759244	-1.16136700566931	-0.00227815725040066	-1.16136700566931	-0.0844004374020141	-0.160939551095762	-1.16136700566931	-1.16136700566931	0.9769223600587	-0.37651511380677	-0.075373461208547	-1.16136700566931	-1.16136700566931	-0.231482652068695	0.114681031101382	0.460334870255936	-1.16136700566931	0.112907022147275	-1.16136700566931	-1.16136700566931	-0.372105555279486	0.401436102927538	-1.16136700566931	-0.265824527649666	0.233904849604262	-0.154340073039301	-0.290675112018214	-0.369794772761533	-0.289405018932438	-1.16136700566931	-1.16136700566931	-0.18625560481251	-1.16136700566931	-1.16136700566931	0.205313983387075	-1.16136700566931	-1.16136700566931	-0.31693537746559	0.215156960755202	-1.16136700566931	-1.16136700566931	-1.16136700566931	-1.16136700566931	0.313024801310091	-1.16136700566931	-1.16136700566931	-1.16136700566931	-1.16136700566931	-1.16136700566931	0.229602573569949	-1.16136700566931	0.331844980333907	-1.16136700566931	-0.221840362982572	-1.16136700566931	-1.16136700566931	-0.20888925802527	-1.16136700566931	-1.16136700566931	-1.16136700566931	-1.16136700566931	-1.16136700566931	-1.16136700566931	-1.16136700566931	0.144036213690903	0.368005393701788	0.223624161750763	-1.16136700566931	-1.16136700566931	-1.16136700566931	-1.16136700566931	0.0356892036114595	-0.0961718953240645	-0.247426937824257	0.574778388612058	-0.215541222755915	-0.337238167921717	-1.16136700566931	0.22486655229074	-0.0505154478587447	-1.16136700566931	-1.16136700566931	-1.16136700566931	-1.16136700566931	0.200085589263721	-1.16136700566931	0.437515226765582	-0.380538507302277	-1.16136700566931	0.00968024778294913	-1.16136700566931	-1.16136700566931	-1.16136700566931	-1.16136700566931	-1.16136700566931	-0.587166513725648	-1.16136700566931	-1.16136700566931	-1.16136700566931	0.00802781595242909	-1.16136700566931	-1.16136700566931	-1.16136700566931	0.448058037650832	0.0281196925635974	-0.171044950835263	-1.16136700566931	-1.16136700566931	-0.077019806524592	-1.16136700566931	-1.16136700566931	-1.16136700566931	0.842943814671706	-1.16136700566931	-1.16136700566931	0.135388510070695	0.00392060000257355	-0.463889399698828	0.631212664316041	-1.16136700566931	-0.595932621812995	-1.16136700566931	-0.279313135020535	-0.310257669241118	0.230805974130303	-1.16136700566931	-0.606576767621494	0.268395804319604	-0.432258727556729	-1.16136700566931	0.798408044777262	-0.325630831047984	0.179225697809165	-0.0277615665018103	-0.227430225392356	-0.0128681265780712	-1.16136700566931	0.161622082227461	1.57401315642344	0.316423738185888	0.290940077891508	0.0335148807738564	0.0565963313917499	0.736180231400176	-1.16136700566931	-0.462971855096659	0.246452953774836	0.538891286056986	0.411820014538601	-0.0941749251916899	-1.16136700566931	-0.257533193010635	0.124287256245398	-1.16136700566931	-1.16136700566931	-0.327654161453384	0.193680296792557	0.573010875981415	0.244324160265874	-1.16136700566931	0.24175455871083	0.389186510338269	-1.16136700566931	-1.16136700566931	-0.108946597080864	-1.16136700566931	2.12985582464649	-1.16136700566931	-1.16136700566931	-0.474133095379037	1.23708559950441	-1.16136700566931	0.913766754367922	0.758553527419568	2.43841706422347	-1.16136700566931	1.89845131637927	2.86675952061263	1.35847958380252	1.46153351166968	-0.296340617672145	-0.215033216524792	-1.16136700566931	-1.16136700566931	-1.16136700566931	-0.234041173630915	-1.16136700566931	-1.16136700566931	1.06568586927369	1.13568849165294	1.97032225551933	1.14020654337965	0.642328495322133	2.49149070032034	2.39077721258637	-1.16136700566931	-0.0252624758557609	0.843280582070826	-0.176498597265213	0.0981873841071883	-1.16136700566931	-0.0688180661779827	-0.214397351550257	0.441860786411162	-0.458012354206208	1.83730005022489	-0.104074927157644	0.315754514798185	0.565255270940308	-1.16136700566931	0.381520275064794	0.149428033963662	-0.037725245572547	-0.279639188757442	-1.16136700566931	-1.16136700566931	-1.16136700566931	0.0348183519267645	-1.16136700566931	0.832503613436765	-0.169211908509163	-0.229890920158708	-1.16136700566931	0.679936727552009	-0.0307245700593097	1.06618988590703	-1.16136700566931	-1.16136700566931	0.746482504212737	0.331970011951991	0.786849621486633	0.502686348763023	0.0238447679516841	-1.16136700566931	-1.16136700566931	0.172775404347408	0.065701472387332	-0.519608263571307	-1.16136700566931	-0.139508409633427	-0.766550329132176	-0.763045247961576	-0.104346928857244	-0.376304334294841	-0.00200878950449372	-0.3382675089135	0.585065711909254	0.189532202440787	-1.16136700566931	-1.16136700566931	-0.291835798828648	-0.5639795170323	0.622397489140624	1.28484031805773	-0.629160900919471	-0.46408568285247	-0.359344816829705	-1.16136700566931	-1.16136700566931	-0.205881100531315	-0.73357766589379	0.285260474888088	-1.16136700566931	-0.294147008082318	-0.643409635674717	-0.726088382480863	-0.487244140690161	-0.519717981452807	-0.0725002870685578	-1.16136700566931	-1.16136700566931	-0.043699208751589	-1.16136700566931	0.922522700806629	0.588070550487011	-0.332239055902127	0.58776620800238	-1.16136700566931	-1.16136700566931	-0.147492927535621	0.413453464886105	0.480304983287117	-0.398344974155476	0.374784852861587	-0.398741317578764	-1.16136700566931	-1.16136700566931	0.151373337070427	-1.16136700566931	-1.16136700566931	-0.496247253764073	0.0699364490074076	0.257515703874916	0.114807974246484	-1.16136700566931	0.0750882731784581	-0.288662248965605	-0.358725995632903	-0.0661702633326168	0.510078322890539	0.586626220280255	0.193582333881492	-0.0968356500092631	-0.434553116003028	-1.16136700566931	-1.16136700566931	-0.606859755454497	-1.16136700566931	-0.315152643796701	-1.16136700566931	-0.406498749551436	-0.136223763817541	-1.16136700566931	-0.514573897410669	-1.16136700566931	-0.339666654953049	-1.16136700566931	-0.431682707423376	-1.16136700566931	0.119142269572533	0.501591331464673	0.854831650424758	-1.16136700566931	-0.416356293437809	0.274407078874803	-0.475967094262508	-0.322039714065492	-0.255693167526864	-1.16136700566931	-1.16136700566931	-1.16136700566931	-0.206950940190179	1.0262385648677	-1.16136700566931	-1.16136700566931	-0.273729286979753	1.24568560473149	0.412077632890735	0.253193177397217	-0.318906591507648	0.418337197482465	-1.16136700566931	-0.0577769296038416	-1.16136700566931	0.395767300875403	-1.16136700566931	-0.576806912393416	-1.16136700566931	-1.16136700566931	-0.217504012549463	-1.16136700566931	-1.16136700566931	-1.16136700566931	-0.116794375221036	-1.16136700566931	-1.16136700566931	-1.16136700566931	-1.16136700566931	-1.16136700566931	-0.0404413651382694	-1.16136700566931	-1.16136700566931	-1.16136700566931	-1.16136700566931	0.504307537347742	0.317672991712953	-0.458544938055156	-0.135157438131606	-1.16136700566931	0.788555165662989	-0.468632507348418	0.932323503765033	-0.346950972074571	-1.16136700566931	-1.16136700566931	-1.16136700566931	-1.16136700566931	-1.16136700566931	-1.16136700566931	-1.16136700566931	-1.16136700566931	-1.16136700566931	-1.16136700566931	0.188027135823543	-0.136223763817541	0.44836196381531	-1.16136700566931	-1.16136700566931	-0.0946749722236406	-1.16136700566931	-1.16136700566931	0.448818137776931	-0.0554290236878566	0.158857757913069	0.461420934547763	-0.654688650622949	-1.16136700566931	-0.483385326778976	-1.16136700566931	-0.466237068691174	-0.580659361397904	-1.16136700566931	0.956743934029223	-1.16136700566931	-0.230626318285358	1.47494501485413	-0.199372312243249	-0.275928293175256	-0.239591266209594	-0.479292182103136	-0.074069641210018	-0.310358186071646	0.0937776128773001	-1.16136700566931	-1.16136700566931	-1.16136700566931	0.201127313174275	-1.16136700566931	-1.16136700566931	-0.171326280166952	-1.16136700566931	-1.16136700566931	0.635325722001661	-1.16136700566931	-1.16136700566931	0.131793404872515	-1.16136700566931	-1.16136700566931	-1.16136700566931	-1.16136700566931	1.16489214298782	0.0122731964645979	-0.408353875111526	0.0789861002722673	-1.16136700566931	-1.16136700566931	-1.16136700566931	-0.0457357752053122	-0.464869641839149	-0.306621670250397	-1.16136700566931	-1.16136700566931	-1.16136700566931	-1.16136700566931	-0.0385698147390289	-0.152436375556907	-1.16136700566931	-1.16136700566931	-1.16136700566931	-1.16136700566931	-1.16136700566931	-1.16136700566931	0.435949478462624	-1.16136700566931	0.0611573457748943	-0.287918086784876	0.401014345155826	-1.16136700566931	-1.16136700566931	-1.16136700566931	-0.125289913113406	-1.16136700566931	-1.16136700566931	-1.16136700566931	0.402703161163876	-1.16136700566931	-1.16136700566931	0.0375447555976296	-0.28919294075765	-1.16136700566931	0.46782118365938	-1.16136700566931	-0.0614560713460544	-1.16136700566931	0.704836544682627	-0.0140527569036678	0.146860171635719	-1.16136700566931	-0.214015374497963	2.27701053900341	2.37557189102877	1.69125597399555	1.8925024600011	2.44081897141346	1.19739095077814	-0.156889952337845	0.465941002943927	-1.16136700566931	0.508190641552474	0.531229817407471	-1.16136700566931	-0.0556100422226174	0.613970662357521	-1.16136700566931	1.30737913111164	0.253520312904842	0.182527662816439	1.2076133083953	-1.16136700566931	0.20998651724982	0.755468931054282	1.42156048603429	0.680830859830975	-1.16136700566931	-1.16136700566931	-1.16136700566931	-1.16136700566931	-0.271739858405239	-1.16136700566931	-1.16136700566931	-0.621631522835582	-1.16136700566931	-0.437541181553064	-1.16136700566931	0.199491200874105	-1.16136700566931	-1.16136700566931	-1.16136700566931	-1.16136700566931	-1.16136700566931	-0.433336148020223	0.320976638371583	-1.16136700566931	-1.16136700566931	0.353104660997493	-1.16136700566931	0.282300816923845	0.152552985329315	-1.16136700566931	0.559318608097002	0.35694146947628	0.443517272153446	0.150648681855891	0.0711028135851205	-1.16136700566931	1.04348446309947	0.12106579564784	0.0143573047750669	-1.16136700566931	0.268664615285178	-1.16136700566931	-1.16136700566931	-1.16136700566931	-1.16136700566931	-1.16136700566931	0.194759042424225	-1.16136700566931	-1.16136700566931	-1.16136700566931	-0.160507430273289	-1.16136700566931	-1.16136700566931	-0.214270064076102	-1.16136700566931	0.142429170277988	-0.202131810554956	-1.16136700566931	-0.122789167082209	-1.16136700566931	-1.16136700566931	-0.0059003205707806	-1.16136700566931	0.238240436504933	-1.16136700566931	-0.103094393355903	-1.16136700566931	-1.16136700566931	-1.16136700566931	-1.16136700566931	-1.16136700566931	-1.16136700566931	-1.16136700566931	-0.152362993759108	-1.16136700566931	-1.16136700566931	-0.281914156115551	-1.16136700566931	-1.16136700566931	-1.16136700566931	-0.0768467777047066	-1.16136700566931	-1.16136700566931	-1.16136700566931	-0.213505536294213	-1.16136700566931	-1.16136700566931	-0.156744638234366	-0.342634275972968	-1.16136700566931	-0.300691522320413	-0.274940228073521	-1.16136700566931	-0.185303304687786	-0.267171441481684	-1.16136700566931	-1.16136700566931	-1.16136700566931	-0.385011945845773	-1.16136700566931	0.182887777030724	0.528627456424252	-1.16136700566931	0.786462604698938	-0.224458214569673	-1.16136700566931	-1.16136700566931	-1.16136700566931	0.629310899816433	1.45631649509318	-0.293413087876279	-0.132863945024385	-0.220588027202851	-1.16136700566931	-1.16136700566931	-1.16136700566931	-1.16136700566931	0.229958091907988	-1.16136700566931	-0.243290146769398	-1.16136700566931	0.743211771998449	0.645858614214336	-1.16136700566931	-0.0733727944492891	-0.331859081042272	-0.0450887112688326	-1.16136700566931	0.774575135235076	-1.16136700566931	-1.16136700566931	-1.16136700566931	0.0857884786814175	-1.16136700566931	-1.16136700566931	-1.16136700566931	0.275313134256713	-0.0970014405874363	-1.16136700566931	0.800406692914003	-1.16136700566931	0.663847178866136	-1.16136700566931	-1.16136700566931	-1.16136700566931	-1.16136700566931	0.602385686618454	0.570877840448928	-1.16136700566931	-1.16136700566931	-1.16136700566931	-1.16136700566931	-1.16136700566931	0.12325425998942	-1.16136700566931	-1.16136700566931	-1.16136700566931	-1.16136700566931	-1.16136700566931	-1.16136700566931	-1.16136700566931	0.713846741325892	-0.0911633122613971	0.500696845971344	0.538469042387122	0.151463987580164	-1.16136700566931	-1.16136700566931	-1.16136700566931	-1.16136700566931	-1.16136700566931	0.124028818736496	0.0366707071720734	0.169063332084174	-0.233555043507161	0.163982909818864	1.03787466380391	-1.16136700566931	0.123383274672014	-0.217061596697383	-1.16136700566931	-1.16136700566931	-1.16136700566931	-1.16136700566931	-1.16136700566931	-1.16136700566931	-1.16136700566931	-0.116317737697318	-0.359168116338195	0.355768264935178	0.111895972061535	0.593688933797344	-1.16136700566931	-0.27789716120087	-0.0667010083340261	-1.16136700566931	0.532535072920648	1.09138001779384	-1.16136700566931	-1.16136700566931	-1.16136700566931	-1.16136700566931	0.529147062122592	0.102014663120189	-0.454933235926683	1.13002547788061	-1.16136700566931	0.102634589301676	-1.16136700566931	0.635120906247342	-0.270963532875611	-1.16136700566931	0.401576754885699	0.348842087170389	1.38365262713235	-0.164952458858369	-1.16136700566931	-0.343741134190785	0.319689652166635	-1.16136700566931	-0.223587404836364	-0.324566708795978	-1.16136700566931	-0.164738402751148	-0.14461492867179	-1.16136700566931	-1.16136700566931	-1.16136700566931	-1.16136700566931	0.0624187669539125	0.124545819560005	0.295501104389364	0.0725059387766405	0.31314584917082	-0.185030835031945	0.274067679093319	-0.113127423047901	-0.360491316775285	0.0149842373611969	-1.16136700566931	-1.16136700566931	-0.0598443355597097	-1.16136700566931	-0.111282899172655	1.08783610014223	-1.16136700566931	-1.16136700566931	-1.16136700566931	-0.358106138309107	-1.16136700566931	-1.16136700566931	-1.16136700566931	-0.355169913244766	-1.16136700566931	-1.16136700566931	-1.16136700566931	0.180898113652287	-0.360315163431908	-0.546815453374319	-0.178024606593387	-0.611664700807173	-1.16136700566931	-0.584063938738781	-0.707939242068513	0.0683660288646787	-1.16136700566931	-1.16136700566931	-1.16136700566931	-1.16136700566931	-1.16136700566931	0.285583511528266	-0.381537407645572	0.0970405374894943	1.13640581564957	-1.16136700566931	-0.548463765171737	0.117906354152168	-0.583271801050474	-0.16029121170442	-0.602090002157582	-0.0993712876488669	-0.115522237973942	-0.23178806102197	-0.0557005257781714	-1.16136700566931	-0.542780643499949	0.703375247170983	-1.16136700566931	-1.16136700566931	0.0543309649332342	0.355084973444028	-0.262720880453154	-0.625687034710842	-1.16136700566931	-1.16136700566931	-1.16136700566931	0.285029845969258	-1.16136700566931	-1.16136700566931	0.151463987580164	-0.00348849890532865	-1.16136700566931	0.0694706405126419	-1.16136700566931	0.21241366326039	-1.16136700566931	-1.16136700566931	-1.16136700566931	0.285029845969258	-1.16136700566931	-1.16136700566931	-0.164524242834299	-1.16136700566931	-1.16136700566931	-1.16136700566931	0.336930301733717	-1.16136700566931	-0.226441890096747	0.242075117310632	-1.16136700566931	-1.16136700566931	-1.16136700566931	-1.16136700566931	-1.16136700566931	-0.263908710177799	-1.16136700566931	-1.16136700566931	-0.514518111811658	-1.16136700566931	-0.587123057082824	-0.376683649392743	-1.16136700566931	-0.542424948519487	-1.16136700566931	-0.561847500440157	-1.16136700566931	-0.4856572695409	-0.427914706880491	-1.16136700566931	-0.355527058902623	-1.16136700566931	-0.197919751499745	-1.16136700566931	-0.23178806102197	0.414105627052043	0.0922550990389322	0.567500929368468	0.0614628603971543	0.193974290312593	-0.0218779526481291	0.312057328355255	-1.16136700566931	-0.0420264963253697	-0.52531551062425	-0.498076270837746	-1.16136700566931	-0.515576305462824	-0.145037862047252	0.26431211778841	0.267657228958519	-0.0892008978986953	0.15439567372601	-0.416657542039427	-0.467986823681808	0.104872400928201	0.192994922790101	-1.16136700566931	-1.16136700566931	-0.492975815389802	-0.108946597080864	-0.447933367774824	-1.16136700566931	-1.16136700566931	-0.148900365879412	-0.418159874728899	-1.16136700566931	0.0221449282362094	-0.494764446941155	0.17665540871619	-0.531022582979304	-0.644180050532051	-0.107490492276901	-0.452977245433624	-1.16136700566931	-1.16136700566931	0.182527662816439	-1.16136700566931	0.45064625890184	-1.16136700566931	-1.16136700566931	-1.16136700566931	1.8756033771106	0.830434827923115	-0.210818799277245	0.514759278705841	-0.315251900417952	-1.16136700566931	0.523197551639735	0.311574197529371	-0.572122026789277	-1.16136700566931	-1.16136700566931	-0.236825473074772	-1.16136700566931	0.730821868141084	-1.16136700566931	0.155148207612353	-1.16136700566931	-0.0586769035008215	0.122609656505359	-1.16136700566931	-0.196860253025957	-0.157035218929726	0.272881369433535	0.120937343192539	-1.16136700566931	-0.187747867986656	-0.137135756438363	-1.16136700566931	-0.0475797451295378	-1.16136700566931	-1.16136700566931	0.916512201442848	-0.194733401739876	-0.248835771598173	-0.476974514963171	-0.14637865655869	-0.221715296638634	-1.16136700566931	-1.16136700566931	-1.16136700566931	-0.350947571157909	-1.16136700566931	-1.16136700566931	0.242235465203919	-0.371422401358507	-0.251173165567839	-0.137287576116234	-1.16136700566931	-1.16136700566931	0.0339489977054593	0.331719975504684	-1.16136700566931	-1.16136700566931	-0.247191663252903	-1.16136700566931	-1.16136700566931	-1.16136700566931	-1.16136700566931	-1.16136700566931	-0.352390343852977	-1.16136700566931	-0.417033735565222	0.0491584198624246	-0.265149389004694	0.648518931765452	0.186574543200117	-0.336206020367044	-1.16136700566931	0.977178352605199	0.33309650369327	-0.0804670884573363	-1.16136700566931	-0.356952216259343	-1.16136700566931	-1.16136700566931	-1.16136700566931	-0.186119689729863	-1.16136700566931	-1.16136700566931	-1.16136700566931	-1.16136700566931	-1.16136700566931	-1.16136700566931	-1.16136700566931	-0.472798506826962	-1.16136700566931	-1.16136700566931	-1.16136700566931	-0.437257735469849	-0.112486689272626	0.151056180402652	-1.16136700566931	-1.16136700566931	0.673106709574963	-0.163952641574729	-1.16136700566931	0.584967397093406	-1.16136700566931	-0.282992939598941	0.730039623427459	-1.16136700566931	-1.16136700566931	-0.506606575601595	-0.520265978277691	-0.231879640207959	0.342611802753436	-0.317774373806961	-0.379829279570056	0.000422143179910009	-0.289828835465932	-1.16136700566931	-1.16136700566931	-0.649027658002141	-0.598091185428908	-0.674498099135219	0.36452559693348	-0.62504693255449	-0.525450094850585	-0.190481626589709	-0.187964497394109	0.238058484427753	-0.0499663701835912	-0.0299616516274024	-0.238030253902721	-0.70673641125827	-0.395837778267645	-0.293045616026472	-0.0338905519082245	0.187082512776625	-1.16136700566931	0.220221802853232	-1.16136700566931	-1.16136700566931	-0.450737371554749	0.505515791250508	-1.16136700566931	-1.16136700566931	-1.16136700566931	-0.651314480235629	-1.16136700566931	-0.501586256957593	-0.301617623936355	-0.603321141147495	0.231277575949197	-1.16136700566931	-0.358681754504167	0.142830479893838	0.379754651931774	0.000557545674952809	0.668284883751231	-0.429731430058109	-0.356774370607166	-0.411653271311685	0.580693441580845	-1.16136700566931	-0.0041931647506081	0.473686668662959	0.0579603791369436	0.240793978762986	-0.303156282028706	0.0234192682047063	0.581333172957055	-0.471074494794502	-1.16136700566931	-0.613010402260087	-0.494139579456231	-1.16136700566931	0.144640098288192	-1.16136700566931	-0.388290130540947	0.315693714595768	-0.094008123353141	-1.16136700566931	-1.16136700566931	0.531577619154878	-1.16136700566931	0.0035117402957071	0.0535404512313484	0.0558023117689346	0.00525172462093588	0.00109952610350184	-0.172309516263608	1.05498381939331	0.0414967400797328	0.772582770295487	-0.679248811698768	-0.415243176111077	-0.147026332472898	0.500505884022217	-0.209372463585938	-0.745839872929525	-0.762676904490203	-0.242775080253114	-0.864453263801301	-0.70775256460964	-0.777230290710244	-0.510333330693492	-0.152216193920609	-0.169070588340948	-1.16136700566931	-0.550745994276101	-0.506606575601595	-0.78523945613919	-0.652838590544946	-1.16136700566931	-1.16136700566931	-0.547015744185221	-0.368116748536297	0.0454130981900306	0.0489347116271293	-1.16136700566931	-0.768110147792033	0.0164082031859397	-0.250473341175695	-1.16136700566931	-0.0352770608979494	-0.618905098875084	-0.666111583671202	-0.468212958452049	-0.831738947309816	-0.743801329298957	-1.16136700566931	-0.290075852790694	-0.386572814400208	-1.16136700566931	0.00858489864749891	-0.648821832502347	-1.16136700566931	0.0101459839984795	-0.592033319353547	-1.16136700566931	-1.16136700566931	-0.233433422429086	-0.479354590637966	-1.16136700566931	-0.202982354119786	-1.16136700566931	0.161529710165701	-0.429005897692538	-0.388534791704958	0.176299380107578	-0.586034405928258	-0.620175859777103	0.151804062946385	-1.16136700566931	-1.16136700566931	0.47454279027128	-0.278006260019622	-0.380455140883441	0.274067679093319	-0.157615810695719	-0.556519725163633	-1.16136700566931	-1.16136700566931	-1.16136700566931	-0.429368856258438	-0.208502298682106	-1.16136700566931	0.40609513875474	-0.260733423236706	-0.0935073588520275	-1.16136700566931	-1.16136700566931	-0.6089926712237	-0.266161675969901	-1.16136700566931	-0.0692872414133541	-1.16136700566931	-0.341524153860512	-0.17454867485857	-0.267171441481684	-1.16136700566931	-1.16136700566931	0.313933277541341	0.496366973335913	-1.16136700566931	0.146321128725054	-0.480351482013302	-0.546965684330004	-1.16136700566931	-1.16136700566931	-1.16136700566931	-1.16136700566931	0.0180606106331007	-1.16136700566931	-1.16136700566931	0.169277445961652	-0.0950413320487929	-0.203744226837388	-0.212782215758626	0.655138824246363	-1.16136700566931	-0.0553565970680403	-0.0744872558609594	0.628651677685869	-1.16136700566931	-0.182365269961384	0.439399476089144	-0.3899180581523	-0.181060724696063	-1.16136700566931	-1.16136700566931	-1.16136700566931	-0.00288369858948292	-0.504135396548532	-1.16136700566931	-0.2190803019479	1.10755898406327	0.694488284268225	-1.16136700566931	-0.117349825907605	0.0188677904201684	-0.457011439267031	-1.16136700566931	-1.16136700566931	0.761776794967893	-0.515186869780173	0.748397926253769	-1.16136700566931	-1.16136700566931	-1.16136700566931	0.09512110385936	0.122867403965682	0.121708525044041	0.419531732826305	0.154008414120265	0.48042510459268	0.633607292045591	0.321682626684875	0.0609283290803264	-0.253497338430895	-1.16136700566931	-1.16136700566931	-0.427477255350544	0.642328495322133	-0.392104077819167	-0.240668539076986	-0.329857969217814	-0.013065763546534	-1.16136700566931	-1.16136700566931	-0.505574521234273	-0.590578042788583	0.331032927340999	0.142257272356028	-0.15603555075309	-0.487289798638143	-0.411996763899237	-0.470706158724967	-0.547375922556805	-0.502496297857751	-0.452977245433624	-0.452164489139825	-0.0411320037651547	-0.744520508245604	-1.16136700566931	-1.16136700566931	-0.822203986091696	-0.310425182859558	0.112943166915724	-0.337394308777284	-0.862493286075415	-0.302438993376614	-0.305096608289756	-0.720223284236902	-0.0682456296753769	-0.284677192217881	0.787862881245381	-0.0688180661779827	-0.607908228674144	0.108344609886487	0.377777956548024	-1.16136700566931	-0.19628526702594	0.143165134155602	-1.16136700566931	-1.16136700566931	-0.370223799109246	-0.0927552007358218	-0.23610092645023	-0.577887376598759	-0.126068587175162	-0.396702040045309	-0.662406782890342	0.0461688595146932	0.0863894473539717	-0.110011488620142	-0.085624994918013	-0.505718067603919	-0.261340153124717	0.0559912523654156	0.149718413380047	-0.737607414767933	0.26916897865803	-0.299212094513975	-0.408662110969472	-0.832322055490167	0.151463987580164	0.196233477132688	-0.22903131975167	-0.768706734503388	0.229550310529562	-0.412149318847925	-0.113479445833251	-0.432006838480961	-0.0662882579985708	-0.174083125422194	-1.16136700566931	-0.286799223817611	-0.0663472443271746	-0.539666503879953	-0.00524828159602983	-0.715047006751121	-1.16136700566931	-0.32194218914831	0.624223731105281	-0.374317010215503	0.246840873513773	0.109753901979715	0.0610657268344844	-0.180877317727037	-0.272514692531396	-0.254500404846654	-0.250745636708367	-1.16136700566931	-0.308814066875735	0.178853684918569	-0.411156518119098	-0.511546874599588	-0.181610483037812	-1.16136700566931	-0.00976139254323275	-0.540605904745579	-0.652838590544946	0.0709160180088254	0.982447154742898	-1.16136700566931	0.0820182615371991	-0.0363143435412298	-0.204548163077061	-0.697459835821879	-0.368016109807287	0.0852396282975423	-0.375079396558119	-0.521331739827249	-1.16136700566931	-0.398714908467994	-0.271296426737644	0.340408693143154	-0.372276144173457	-1.16136700566931	-0.525638412038062	0.673665383605537	-0.26169997172052	-1.16136700566931	-0.449645926757891	1.15225758065316	0.236968009667027	-0.674775690796331	-0.0524626449799358	0.0354713500628163	-0.537451414916148	-1.16136700566931	-1.16136700566931	-0.177562741707139	-0.307483234490674	-0.0946194379772194	-0.0382884556446491	-0.340131887665615	-0.192194064325589	0.761137982373098	-0.307230030722464	0.693143201034667	-1.16136700566931	-0.411729632207454	0.435279679487279	-1.16136700566931	0.0722718196752821	0.00607265506164802	0.269337199244647	0.354662380556194	0.837494754443204	-1.16136700566931	0.0719598258581163	0.127983711218483	0.918233709599915	0.107203198874914	0.125970171295318	0.0110268975781219	-0.52407451487175	-1.16136700566931	-1.16136700566931	-0.40024339116444	-1.16136700566931	-1.16136700566931	-0.408353875111526	-0.493334354084714	0.0559156677560646	-0.422776096048601	0.592653258494058	-0.380705182504303	-0.419954118629494	-0.0338589941799548	-0.0449036758865928	-0.103829988651662	-1.16136700566931	-1.16136700566931	-1.16136700566931	0.545383777232441	-0.361897527267024	-1.16136700566931	-1.16136700566931	-0.499953163655766	-0.581636369269657	0.918703963314746	0.927950309238455	-0.169565010491504	0.124028818736496	0.0492703108040084	-1.16136700566931	-0.302233812319899	-1.16136700566931	-0.0440701351099314	-1.16136700566931	0.141582946381972	-0.488762549459847	-1.16136700566931	0.617746534259158	0.51577602832239	-1.16136700566931	0.836660328435378	-0.396914459344293	0.0243771499919914	0.916199664107296	-0.287918086784876	-0.433622885322333	0.207971987761331	-0.325630831047984	0.564246670014501	-1.16136700566931	-1.16136700566931	-0.2601637921255	-0.168080074794535	-1.16136700566931	0.886393343240893	-0.0934238457026771	-1.16136700566931	-0.673353448872137	-0.430455425954763	-0.137135756438363	-0.558547269167251	-1.16136700566931	-0.287651976370586	-0.0945916683676031	1.00716884399441	-0.562986555092221	0.496595961898068	0.0885989524466766	-0.660385557890665	-0.588207418454791	-1.16136700566931	-0.644284923315748	-0.19624100551104	0.00730659885236735	0.42407807010215	-1.16136700566931	-0.51485267322324	-0.302438993376614	-1.16136700566931	-0.0338905519082245	-0.299504981702799	-1.16136700566931	0.302283881066951	0.359589751857047	-0.57097305121583	0.0664531026157188	-1.16136700566931	0.011701589448386	-1.16136700566931	-1.16136700566931	0.125581332990536	0.207720686290468	-0.343741134190785	0.726818855236739	0.050502734251533	0.251886527292162	-1.16136700566931	-0.296548897942445	-0.261643179397654	-0.26896038611717	-0.289722923778838	-1.16136700566931	-1.16136700566931	-1.16136700566931	-1.16136700566931	-1.16136700566931	-1.16136700566931	-0.423883709965153	-1.16136700566931	-1.16136700566931	0.302232966396295	0.488729996377475	0.200531801445301	-1.16136700566931	0.44684384852793	-1.16136700566931	-1.16136700566931	-0.537192769151851	-1.16136700566931	-0.189369955294583	-1.16136700566931	-1.16136700566931	-0.435836938774579	-1.16136700566931	-1.16136700566931	-1.16136700566931	-0.240190096413306	-0.334133255999881	-0.183802603531331	-1.16136700566931	0.330533763780836	0.162084179127335	0.831468426815243	-1.16136700566931	0.614020200587432	0.117991497148675	-1.16136700566931	-1.16136700566931	0.393195624462772	-0.405023127482107	-1.16136700566931	-0.409969095660861	0.12935206401417	0.884750127322542	0.127441687556471	-0.137818542819651	-0.447177053551027	0.340345264744577	-0.548762461917604	-0.169141254097729	-1.16136700566931	0.10164305848371	-1.16136700566931	-1.16136700566931	0.573103779997614	-1.16136700566931	-1.16136700566931	0.423129605792082	0.167473503067261	-0.423662471945057	-1.16136700566931	-0.200688572852513	1.28438236777921	0.814378405428158	-1.16136700566931	-1.16136700566931	-1.16136700566931	-0.222340257571162	0.301283383677333	-1.16136700566931	0.148931525770641	0.863539386451441	-0.448756491752565	-1.16136700566931	-1.16136700566931	0.0881965265654389	-1.16136700566931	0.0843489796687405	-0.44710821287894	0.314333458904458	-0.549309279966586	0.0270475508067003	-0.216555411648311	0.120295547321032	0.218425924488521	-1.16136700566931	-1.16136700566931	-0.334227718589699	-1.16136700566931	-1.16136700566931	0.227515855878216	-1.16136700566931	-1.16136700566931	-1.16136700566931	-1.16136700566931	0.122523768495335	0.355963636803216	-1.16136700566931	-0.308443911755344	-0.442393585916483	-1.16136700566931	0.699489298010291	-1.16136700566931	-1.16136700566931	-0.465977046780654	-1.16136700566931	-0.269851899986411	1.20827632359198	-1.16136700566931	-0.343234228340039	-1.16136700566931	-1.16136700566931	-0.315053361713137	0.799025410706981	0.811658068280481	0.459405491659996	-0.154413129922556	-0.391215090444145	-1.16136700566931	-0.38120474753614	-0.31831628379736	-0.00710182496045654	0.521055860876225	-1.16136700566931	-1.16136700566931	-0.47804146140639	0.774271151390201	0.389841333247906	1.28711640696025	0.348327506529367	0.63103822263031	-1.16136700566931	-0.470946425253009	-0.315945984709208	0.159225519136012	-1.16136700566931	-1.16136700566931	-1.16136700566931	-0.569865616931627	1.5508787831316	1.10268519368682	0.153849035080191	0.335909689553055	-1.16136700566931	-1.16136700566931	-1.16136700566931	-0.0899868542307049	0.853890006935699	-1.16136700566931	0.870721432700318	1.1687243695483	-0.250940023143778	0.928177393675948	0.199639737900914	0.641500679205318	0.274407078874803	-0.0107550377119752	-0.135995477378464	-0.246013273128728	-1.16136700566931	-1.16136700566931	0.418445693801538	-1.16136700566931	-1.16136700566931	-1.16136700566931	-1.16136700566931	-0.175942362179208	-0.497133592692273	0.598167434555811	0.164400596542947	0.653714559234273	0.257268594497501	-1.16136700566931	-1.16136700566931	-1.16136700566931	0.122008732169615	-0.5020512904668	-0.428351600584284	-0.573312011788556	-0.691630047286059	0.0722718196752821	0.2038150976729	-0.242576806959989	-0.554965308078287	0.435837793884633	-1.16136700566931	-1.16136700566931	-0.343556883823633	-0.51977282556639	0.270263302880652	1.05629932165656	-0.303258644680358	1.07098965154207	-1.16136700566931	-0.283638813116942	-0.552568804924366	-0.584985240359064	-1.16136700566931	0.492116181706837	-1.16136700566931	-1.16136700566931	0.557805347815649	0.430722435554654	-1.16136700566931	-0.024201296868605	-1.16136700566931	-0.442951693973342	0.0993367468021759	-0.233798179372935	-0.311662544897317	-0.223462856208457	-1.16136700566931	-0.346219711414829	0.702787851909289	0.207871453477689	-0.143168971272429	-0.354096412609934	-1.16136700566931	-1.16136700566931	-0.104564414970444	-1.16136700566931	0.503849849477164	-0.591563342003218	0.751990318794946	-0.392104077819167	-1.16136700566931	-1.16136700566931	-1.16136700566931	-0.521904066360196	-1.16136700566931	-1.16136700566931	-1.16136700566931	-1.16136700566931	-1.16136700566931	-0.217061596697383	-1.16136700566931	0.828042968086627	-1.16136700566931	-1.16136700566931	-0.128241805401818	-1.16136700566931	-1.16136700566931	-1.16136700566931	0.213936042755018	-1.16136700566931	-1.16136700566931	-1.16136700566931	-0.385258849624986	0.442011189517422	-0.284820204883313	-0.353199456180097	-1.16136700566931	-0.571065141682269	-0.426966188686543	-0.555840696647139	-0.29732896979173	-0.165095105298956	-0.128654575428421	-0.285248935135152	-1.16136700566931	0.00751255419838669	-1.16136700566931	-1.16136700566931	-1.16136700566931	-1.16136700566931	-0.335453597738227	-0.219331963608613	0.144572966432328	0.30670509235063	0.722572279108292	-0.274500307429599	-1.16136700566931	0.0999123746459222	-0.451893128445284	-1.16136700566931	-1.16136700566931	-1.16136700566931	-0.628306130143733	-1.16136700566931	-0.106273547744663	-0.38394006813294	-0.302746563646306	0.0133141628777714	-1.16136700566931	-0.42965894604828	-0.321063350050117	-1.16136700566931	0.0928026929911474	-1.16136700566931	-1.16136700566931	-1.16136700566931	0.601705000904357	-1.16136700566931	-1.16136700566931	-1.16136700566931	-0.288343493039104	0.433200582943768	-0.0234280772409759	-1.16136700566931	-0.0832068189468129	-1.16136700566931	-1.16136700566931	0.34053557056177	-1.16136700566931	0.00330743670922719	-0.45940855784401	-0.130635795789873	-0.451009675364502	1.00215123347328	-1.16136700566931	-0.505574521234273	0.554068076668943	-0.0585570050622067	-0.319201406846778	-0.548563364709256	-0.515465088654337	-0.206756623165321	-1.16136700566931	-0.174688243305395	0.935529931245247	-1.16136700566931	-1.16136700566931	0.632566194194084	-1.16136700566931	0.57147992604381	-1.16136700566931	-0.0165442899594138	0.359622521159982	-0.0116806321381549	-0.392265474403367	-1.16136700566931	-1.16136700566931	-0.350766831626667	-1.16136700566931	-0.319692265204684	-0.4217391020264	-1.16136700566931	-1.16136700566931	-0.272293463264248	-1.16136700566931	-1.16136700566931	0.0291224218629651	-1.16136700566931	-1.16136700566931	-0.377861212707048	-1.16136700566931	-0.465716817931241	-1.16136700566931	-1.16136700566931	0.251777776176174	-1.16136700566931	-1.16136700566931	0.884768777980484	-0.0709257016531165	-0.30995596277757	-1.16136700566931	0.153826270491055	0.549602224822654	-1.16136700566931	-1.16136700566931	-0.0682896878216824	0.202111315106324	0.176892890339389	-1.16136700566931	-0.345578686698656	-1.16136700566931	-0.170932368648731	-0.28919294075765	0.422692355273246	-1.16136700566931	-1.16136700566931	0.690729009153882	-0.314457133910341	-1.16136700566931	0.240953961402641	-1.16136700566931	-1.16136700566931	-1.16136700566931	-0.133476681615691	-0.0820957316524492	-1.16136700566931	-1.16136700566931	0.318130708686741	-0.188018637837203	-1.16136700566931	-1.16136700566931	-1.16136700566931	-1.16136700566931	0.271472310313198	-0.340131887665615	-1.16136700566931	0.38172433869002	-0.309351846995287	0.511466278791425	-0.324275980218637	0.636145637287619	-0.200162552837364	0.405033082830927	-1.16136700566931	0.233010192078734	-0.216428770765785	-1.16136700566931	-0.0642191040165699	-0.351399037410994	0.093655648372048	-1.16136700566931	-0.327461923756649	-1.16136700566931	-0.168009238495216	-1.16136700566931	-1.16136700566931	-0.300588487091068	-0.435552063956624	0.0800542525319514	-0.655758659688493	-0.640019821055213	-0.290780769652807	-0.558258492460787	-0.0826373593507349	-0.52858233641455	-1.16136700566931	-1.16136700566931	-0.311812766418116	-1.16136700566931	-0.690307593556077	-0.442847119183446	-0.0873430367887481	-0.0871173388391283	-0.52458771783753	-0.420103219891638	0.162454140836753	-0.146898994818232	-1.16136700566931	-0.0066015538661311	-1.16136700566931	-1.16136700566931	-1.16136700566931	-0.0402545362390561	-0.133017206996372	-1.16136700566931	0.246259094072549	0.514759278705841	0.513110598028098	-0.161155453519621	-0.35212024883398	-0.466042071648613	-0.0856759487149978	-0.47647119784217	-0.552421434742045	0.612189835260002	-0.267358159210604	-0.0955737043529626	-0.736187184875004	0.241274063435656	-0.744048833234268	-0.578246604641712	-0.326185902583085	0.39134324582931	0.194648618967087	-0.283057574011924	0.457088212513239	-0.378364714929994	-1.16136700566931	0.633178400635362	-1.16136700566931	-1.16136700566931	-1.16136700566931	-0.292782926866791	-1.16136700566931	0.326122320875929	-1.16136700566931	0.148074998822145	-0.350224087471113	-0.0373494073157461	0.596189159225665	-1.16136700566931	0.068540283950287	-1.16136700566931	-1.16136700566931	-0.327461923756649	-1.16136700566931	-1.16136700566931	-1.16136700566931	-0.195399171361014	-1.16136700566931	-1.16136700566931	-1.16136700566931	-1.16136700566931	1.07797187362051	-0.274390252054997	-0.354454590631482	-0.10096274527546	-1.16136700566931	-0.192596006708775	-0.339759747370053	-1.16136700566931	-1.16136700566931	0.269842159753668	-1.16136700566931	-1.16136700566931	-0.241027009217476	-0.412187447168244	-0.19091877477688	-0.543996916483648	-1.16136700566931	0.0869108486850263	-1.16136700566931	0.716781095216729	-0.0410325132156334	0.241242045023311	-0.4703694869246	0.163009557751863	-0.542882191787648	0.0923159144662948	0.0513447332204722	-0.775417928411015	0.54589968398495	-1.16136700566931	-0.147937860364772	0.299034376529462	0.731177741030909	-1.16136700566931	-0.00274919794065059	-0.378196958533465	0.397022399896244	0.109565312900678	0.242845204718908	-0.715794094309352	-0.373807864222102	-0.467015895394301	-0.525960968400246	0.709814157423372	-0.442184056629588	0.0722718196752821	-1.16136700566931	-1.16136700566931	-0.14376786366068	-1.16136700566931	0.182239742103712	-0.30793858732367	-0.545560523198005	-0.573631534334796	0.152689264949173	0.334853156354242	0.492214136309022	0.439908928414707	-0.250823402314776	0.54263351313304	-1.16136700566931	-0.19963588740158	-0.110237058264653	-1.16136700566931	-1.16136700566931	-0.0416539927177816	-1.16136700566931	-0.17524607289308	-1.16136700566931	-1.16136700566931	-1.16136700566931	-1.16136700566931	0.171550910095015	0.00576464716737901	-0.363560470378936	0.121451339809573	0.346081504605773	-1.16136700566931	0.678034902488271	0.657599097479035	-0.577932305390293	-0.123311289217121	-0.33465250964264	-1.16136700566931	0.198082092254996	0.261602730946359	-0.202611811966093	0.265257900245611	0.87155713103529	0.147332278202486	0.416676029766393	-0.508205192196298	0.449560150233298	-0.494526548289939	-1.16136700566931	-0.624782899357686	-0.523533359026883	0.253803983684665	0.145567376281986	0.220581675160539	0.10822199842847	-0.118062987623053	-0.44162467382492	-0.415148680095889	-1.16136700566931	-1.16136700566931	-0.51911404325238	0.158637221217405	-0.244239357391927	0.633134652277407	0.415005047236671	-0.202393696168073	-0.0145947584765415	-0.379369625703385	-0.784236395009221	-0.681820456899774	-1.16136700566931	-0.219269062246879	-0.174409061945002	-0.627747134621264	-0.772909404291632	-0.714685422780345	-0.298763726856129	-0.175431858326665	-0.566283067905797	-0.58915812885608	-1.16136700566931	0.10787104162259	-0.445486371058361	-0.0830360536599628	0.569952672859901	0.0951944845553363	0.242395858856603	-0.500858252124113	-0.396276819996043	-0.588207418454791	-1.16136700566931	-0.362642402926279	-1.16136700566931	-1.16136700566931	-1.16136700566931	-1.16136700566931	0.00571333107563366	-0.512474965831541	0.31991926205663	-0.736163821209489	-0.73179582485024	-1.16136700566931	-0.772130845569361	-1.16136700566931	-1.16136700566931	-0.12994206708978	-0.0895940414725843	-1.16136700566931	0.23919665410917	-1.16136700566931	-0.497310560693122	-0.458278753517135	0.0525258698946912	-0.0575066060027187	0.620893491617515	0.113160087499398	-0.446350029975785	0.209079071787836	-1.16136700566931	-0.562986555092221	-0.400322271377828	-0.475840945255414	-0.42307180812095	-1.16136700566931	0.122437894383885	-0.197919751499745	-1.16136700566931	-0.591306649546104	-0.148481066871016	-0.711088789636384	-1.16136700566931	-0.306959765399891	-0.516353693526011	-0.385642585655436	-0.0563033118777237	0.00415925714463112	-0.230687543162829	-0.0478250739813023	-0.479604103659456	-0.12184783770372	-1.16136700566931	-0.253902718488006	0.699811618876299	-1.16136700566931	-0.0488663254786074	-0.320035494365898	-0.632075323037247	-0.656158709719393	0.84836005093401	-1.16136700566931	-1.16136700566931	-0.652162372660226	-0.332997868954164	-0.67698472948142	-0.0290063159291711	-0.641543840247241	-0.359168116338195	-0.243111927047014	-0.293413087876279	-0.0160862736025177	-1.16136700566931	-0.0594854301814269	-0.30793858732367	-0.0872866225137904	-0.499192032244373	-0.520539606920281	-0.104442091631279	-0.0261931233387681	-0.39854320126404	-0.530123063232268	-0.317108261064008	-0.380927296649843	0.160975808631011	-0.448162216703194	-0.607344179281408	-0.860252433480234	-0.774071304610778	-0.10030487392489	-1.16136700566931	-0.399176783964757	-0.375530428347874	0.745914845457905	-0.36078471919112	-0.646771428688218	-0.542246939863034	-0.351549404846322	-0.559339913255441	-0.139347263117374	-1.16136700566931	-0.509493286212463	-0.477728020277208	0.0956411057174894	0.237508438400874	-0.545795185101263	-0.510078727344156	-1.16136700566931	-0.480964100917186	-0.3899328236032	-0.520594303111877	-0.186924850947103	-0.867532403330927	-0.67698472948142	-0.49258095196037	-0.0721896733859955	0.0617532677866362	-0.0922112190264973	-0.332580709134304	-0.276225804869165	-0.53401903873647	-0.334369368426254	-0.291812384249743	0.122591250761555	0.406145164218609	-0.558691548894161	-0.811903970007829	-0.515149754827433	-0.825313792722605	-0.218632533002798	-0.0570256522781619	-0.240525064213298	-0.31030793090421	0.367340994430549	-0.218223529504693	-0.0987976516332088	-0.638962958256255	-0.759153057976017	0.0232066534476839	-0.501772353550253	-0.584744243850366	-0.882469834023598	-0.0149229531243637	-0.418634259497511	-0.882504536365856	-0.870871016846542	-1.16136700566931	0.241434182874517	-0.704595309282608	0.00811374481863919	-0.0609112964930772	-0.179821228162566	-0.23712699560029	0.146388479517522	-1.16136700566931	-0.622965090766305	-0.182022347114383	-0.511434188257679	-0.67536064704746	-0.204548163077061	0.00375020085088448	-0.700264110864362	-0.411920461414263	0.026063193588687	-1.16136700566931	-0.449782552824371	-0.837423683979235	-0.17346550990645	-0.434945910229238	0.819101041858511	-0.672078550747886	-0.657553746976856	0.0965661501975814	0.706034580983871	0.0391876732571672	-0.123937047079145	-0.684644895369704	-0.680590807287471	0.430870100190703	-1.16136700566931	-0.117524256999435	-0.214346441143829	-0.106841854866735	-0.587860887936313	-0.14699803834621	-0.406731177169633	0.3686610326393	-0.623117063046495	-0.149565504014999	-0.628789611105819	-0.207339309034701	-0.829244228719198	0.0128281082937049	-0.654051114456735	-0.0135595082541653	-0.242656127672548	-0.558979891379543	-1.16136700566931	-0.277569686568844	-0.0308516067027156	0.525346624297128	-0.213165303638017	-0.510531210294678	0.340155020775931	-0.533233406494497	0.623527805919898	-0.53391440720784	-0.0227505033708532	-0.373765403245028	-0.604791081270367	0.577134982144657	-1.16136700566931	-1.16136700566931	-0.603771146294326	-1.16136700566931	-0.0968771032026031	-0.450294402830176	-0.02395979738034	-0.294879567056114	-0.335955378727275	0.417036763618593	-0.746596312420579	-0.621975095018927	0.164911540034537	-1.16136700566931	-0.00394161376939125	-1.16136700566931	0.229916254482436	-1.16136700566931	-0.754030083427811	-1.16136700566931	-1.16136700566931	-0.117296954872571	-0.481737818837238	-0.418883675000432	-0.272204937550464	-0.0977674529382261	-0.45157626106979	0.0825722468616672	-0.154938785793579	0.325976034187985	-0.182330989824491	-0.523569466200706	-0.143083349958036	0.914877555047353	-0.198778676142234	-0.286033743887584	0.0291941218125385	-0.339294055638691	0.639695770460483	-0.0321834882294659	0.0573753423652526	-0.1230764082746	-0.04425549117945	-0.611823374963046	-0.255877543036742	-0.417359440411052	-0.520885850029539	-0.132940582499987	-0.218778109956667	-0.759642524882826	-0.469630795200456	0.0567224795906596	-0.444782284864863	-0.275972150848554	-0.573631534334796	-0.233230641840175	0.106051644351558	-1.16136700566931	-0.166145701457707	-0.692688228195183	-1.16136700566931	-0.230503841644363	-0.459182906315228	-0.316104457816697	-0.731998530435136	-0.683815997433125	-0.359803843490353	-0.144421988366577	-0.263004012056627	-0.277733457305149	-0.341524153860512	-0.570419876724327	-0.722736471358086	0.218989718894865	-0.176266918560321	-0.174448955887667	-0.881499606212592	-0.0363849864664459	-0.459889211340563	-0.215631874113397	-0.19237275155904	-0.0481315589129131	-0.329994432848572	-0.0267607240708613	-0.311562364923667	-0.316885967938167	0.0623590663085233	0.027315372246849	-0.987993883335202	0.0646049070042773	-0.521468105945795	-0.635415834917389	-0.442288837569509	-0.56972688201486	-0.493891272394993	-0.900259608367011	-0.32023148808186	-0.264811397917372	-0.872103971664658	-0.170340838579545	-0.272145909606726	-0.114656986218715	-0.0500995376711707	-0.402899831304692	-0.187788494245985	0.0448238180622572	0.180138918928199	-0.748387121165319	-0.675752371068175	-0.366084254338704	0.0610657268344844	-0.321182816465599	-0.0479082820917035	-0.399848726101328	-0.42380997975342	-0.235392412724481	0.130249917926364	-0.590255980777316	-0.417495358573442	-0.744296037201122	-0.362310837372833	-0.293669532406542	-0.410987133078808	-0.24076150554019	-0.754179831651692	-0.0820202230406743	0.0266193327465708	-0.618441465670246	-0.556034867806136	-0.22631818440339	0.450493705713207	0.212185666313771	-1.16136700566931	-1.16136700566931	-0.230442589876538	-1.16136700566931	-0.0221689761804373	-1.16136700566931	-0.477602558362181	-1.16136700566931	-0.610989271325742	-0.227368522585329	-0.0440701351099314	0.0349053696369368	-1.16136700566931	0.0225693488647678	-1.16136700566931	-0.59660508716987	-0.432222754796566	-1.16136700566931	0.27119091650437	-0.0435136383700597	0.30778357696972	-0.472065324948311	-1.16136700566931	-0.667196063398076	-0.600232651015072	-0.656724328476991	-1.16136700566931	-0.594963023812717	-0.60694055395883	0.165236936793669	-0.732557933338081	-0.417784901207296	-0.104156544482564	0.0900906353405086	-0.606738511743934	-0.476534155451898	0.236904464043441	-0.526926572964865	-1.16136700566931	-0.407195571375784	-0.443856649521424	-0.133093818517194	-0.301874486804835	-0.447589800504495	0.022675510124927	-0.0866091198449567	-1.16136700566931	-0.109484729020095	0.164066421414431	0.369203195892128	-1.16136700566931	-1.16136700566931	0.525454272531126	-0.520594303111877	-0.400716408793625	-0.413709172172926	-0.463037479162294	-1.16136700566931	-1.16136700566931	-1.16136700566931	-1.16136700566931	-0.490695573438032	0.146590582574031	-0.369794772761533	0.0210148920040806	-0.134241436742897	-0.297536728269768	0.321584350837319	-0.281373669940366	-0.253033555678853	0.355907809655054	-1.16136700566931	0.559827880215625	-0.122789167082209	0.394222966837079	0.158444325398651	-1.16136700566931	-0.549259611562298	-1.16136700566931	0.453475403657001	-0.0452736755141258	0.301995424032615	-1.16136700566931	0.0980233950515044	-1.16136700566931	-0.333565986559447	-0.122554016858455	-0.156381144943356	-0.0562129424454592	-0.543743940633263	-1.16136700566931	-1.16136700566931	-1.16136700566931	-1.16136700566931	-0.451077716559212	0.0677275971844872	-0.418309750624031	-0.417409521720007	-1.16136700566931	-1.16136700566931	-0.547265915089539	-1.16136700566931	-1.16136700566931	-1.16136700566931	-1.16136700566931	-0.184621809964012	-0.125990779729006	0.175232687371949	0.319781485227586	0.146253786376051	-1.16136700566931	0.354207619577363	-0.491417427659881	0.407968936000739	0.741944177305735	-0.515576305462824	-0.588380519943856	0.0367070957413826	-0.650463662107071	-0.513288254941933	1.48137879953345	-0.292677802324765	0.0721157992076229	-0.576626428372133	0.711401189726262	0.266428399254011	-0.552372294719126	0.0126199440242549	0.247013368093554	-1.16136700566931	-0.169494412761646	-0.470433641772662	-0.235980045986329	-1.16136700566931	0.58114494967521	0.481077601239987	0.169438086762848	-0.54816476260776	-0.629309266529004	-1.16136700566931	0.017219721491509	-0.327750244059775	-0.0273779250118395	-1.16136700566931	-1.16136700566931	0.688457106887243	-1.16136700566931	-1.16136700566931	-0.53081117403227	-1.16136700566931	0.0801136588751942	-1.16136700566931	-1.16136700566931	-0.216048620731896	-0.462906217907868	-0.439166406653274	-0.177054126099822	0.383154748093672	1.21353655023758	-0.158195644331496	0.0203451357850279	-0.3758401884963	0.534576727448648	-0.186391477356386	-0.404555852459376	-1.16136700566931	-0.0878786331453881	-0.40103140272058	-1.16136700566931	0.253820353653678	-0.356774370607166	-0.167087328671653	-0.36154647645552	-1.16136700566931	0.379076960538832	-1.16136700566931	-1.16136700566931	-0.187815576304258	-0.510644227354325	0.156862424843514	-1.16136700566931	0.196036657408451	-1.16136700566931	-1.16136700566931	-1.16136700566931	-0.45594044699494	-0.626812767345305	0.0807675779916978	0.0990667719536358	-0.148456389974115	0.00296031358938812	0.0795396823594331	0.647818884171771	-0.314730518964557	-1.16136700566931	-1.16136700566931	-0.165950017208695	-1.16136700566931	-0.317626448028775	-0.493692485859359	-1.16136700566931	-1.16136700566931	-1.16136700566931	-0.382864991910103	-1.16136700566931	0.110131282664502	0.17951203417101	-0.368418499020271	-1.16136700566931	-1.16136700566931	-1.16136700566931	-1.16136700566931	-1.16136700566931	0.128178974967437	-0.183392420966854	-1.16136700566931	-0.335829995726926	-1.16136700566931	-1.16136700566931	-1.16136700566931	-1.16136700566931	-1.16136700566931	0.915731125271342	-1.16136700566931	0.230020853918238	-1.16136700566931	-1.16136700566931	-1.16136700566931	-1.16136700566931	-1.16136700566931	-1.16136700566931	-0.110237058264653	-1.16136700566931	-0.413405358103754	0.107620501312027	-1.16136700566931	-0.349227003947776	0.507562688018517	0.573289628959735	-1.16136700566931	-1.16136700566931	-0.0109865997196324	-0.450328498250661	-1.16136700566931	0.380025945076438	-0.135690915764571	0.385204174286099	0.945472756537092	-0.19963588740158	-1.16136700566931	0.291989412151237	0.941177410297781	-1.16136700566931	-0.283100657806305	-1.16136700566931	-0.22755360378628	-1.16136700566931	-1.16136700566931	1.13777017414207	-1.16136700566931	-1.16136700566931	-1.16136700566931	-0.303429189650105	-1.16136700566931	-0.490815996848279	-1.16136700566931	-0.367382890176104	-0.64533123477882	-1.16136700566931	0.116715788078412	0.158788830529146	-0.587079593576377	-0.590620955771827	-0.0335748821222982	-1.16136700566931	-0.248249342884373	-0.776812131495979	-0.79724076082581	-0.0622242005674765	-1.16136700566931	-1.16136700566931	-1.16136700566931	-0.556616598965433	-0.193933118818585	-1.16136700566931	-1.16136700566931	-1.16136700566931	-0.681969970959177	-0.094841535192322	-1.16136700566931	-0.445590127661995	-1.16136700566931	0.0181307485418298	-1.16136700566931	-1.16136700566931	-1.16136700566931	-1.16136700566931	0.375228819399074	-1.16136700566931	-1.16136700566931	0.319230704610546	0.462508931608652	-1.16136700566931	-0.140011621027196	-1.16136700566931	-1.16136700566931	1.63963234015367	-0.444134608019745	-1.16136700566931	-1.16136700566931	-1.16136700566931	-1.16136700566931	-1.16136700566931	-0.35212024883398	-1.16136700566931	-0.0181765759807526	-0.379871037355197	-1.16136700566931	-0.0367851016601503	0.4393096171143	-1.16136700566931	-0.0262251829410325	-1.16136700566931	-0.477728020277208	0.069858785039123	-0.459806390042178	-1.16136700566931	-1.16136700566931	-1.16136700566931	-1.16136700566931	-1.16136700566931	0.0192894447574264	0.453168916336861	-1.16136700566931	-0.430672325886873	0.430390321829478	-1.16136700566931	-0.316836552091194	-0.126535152463445	-0.215160275172002	-1.16136700566931	-0.18896500243796	-0.193799593861348	-0.301274878190709	-0.734733648720999	-1.16136700566931	-1.16136700566931	0.0145661948924449	-0.494566210543849	-0.323246971085342	-0.671735334960086	-1.16136700566931	-0.566189409424742	-1.16136700566931	0.555537948716288	-0.541406305456719	-1.16136700566931	-0.206108260281841	-1.16136700566931	-1.16136700566931	0.36953634943663	-0.503210848659745	-1.16136700566931	-0.104510053040984	-1.16136700566931	-0.458943812763577	-0.276037928382791	0.222745807528346	-1.16136700566931	-0.393393211130684	-1.16136700566931	-1.16136700566931	-0.132710631120902	-1.16136700566931	-0.543845157093718	-0.496779357172772	-0.0944250158897973	-0.469920048271921	-1.16136700566931	-1.16136700566931	0.305359812283321	-0.516242758955268	0.411862943264054	-0.273288039916913	0.0704609868338332	0.164586338459166	0.260456333933081	-0.193732815884022	-0.371934886610969	0.405925083376856	0.300453780264846	-1.16136700566931	-0.0313911419351306	-1.16136700566931	-0.546665145285304	-0.519663127455381	-0.310056557604973	-0.342726638606678	-0.0091974350158663	0.180802408965736	0.278017192037535	-0.149343901278645	0.212261654880145	-0.572213742857597	-0.482490546375155	-1.16136700566931	-1.16136700566931	-0.203961655910501	-1.16136700566931	-0.266161675969901	0.233378407341055	-0.533285846360473	0.837972033036312	-0.642143817499467	-0.414808281713127	-0.319446914176097	-1.16136700566931	-1.16136700566931	0.264562318633246	0.192310402515424	0.249932206854761	0.427960377365147	-0.0190557529077978	-0.277132637491055	-0.461524798107206	-1.16136700566931	-1.16136700566931	-1.16136700566931	-1.16136700566931	-0.0314862918206487	-0.529220837630937	-0.450567068619349	-0.55564639487289	-1.16136700566931	-1.16136700566931	-1.16136700566931	-0.401267464091704	-0.037490380900872	0.119577657317464	-1.16136700566931	-0.714633718835808	-0.756708448261965	-0.53711513146043	-0.686352506053438	-0.715433752067122	-0.277241944396668	-1.16136700566931	-0.132250377528658	-1.16136700566931	-0.663119948931697	-0.419282366492247	-0.810662317540994	-0.527995849757926	-0.399058073478308	-0.501178783393444	-0.798479349872507	-1.16136700566931	-0.585859821881615	-0.228375200128146	-0.617162218583597	0.0170377149494641	0.140773604110773	0.0206622772032766	-0.808423772759677	-0.742627232974197	-0.650156648355882	-0.58404196551345	-0.706548714785675	-0.462599737387237	0.229415942292313	-0.854034711674363	-0.755480033978203	-0.374910115347621	0.162754920956646	-0.281546705055392	-0.379265077476982	-1.16136700566931	-0.0504468475271069	-1.16136700566931	0.104054317152036	0.200703517698838	-0.55204448188657	-0.320769956952082	-0.201663759262175	-0.456007485637902	-0.412644662327323	-1.16136700566931	-0.304076583669914	0.0218268481717047	-0.0610983790424914	-0.286318745700094	0.828830152623367	0.196331913395857	-1.16136700566931	-0.0325633553484664	-0.36145866155397	-0.526658659558578	-0.396276819996043	-0.465195738370545	-1.16136700566931	-0.175524721494127	-0.205653819929096	-0.296965128494313	0.151599991960558	0.25134298114566	-1.16136700566931	-1.16136700566931	-1.16136700566931	-1.16136700566931	-1.16136700566931	-0.138575983382358	-0.383113371115341	0.10015926587254	-1.16136700566931	0.276959038264527	-0.0606508853755009	0.0274046777382714	1.52272912647011	0.516794442454553	0.732999652853153	0.82000436686716	-0.494348006334754	-0.627411153067453	-0.0843436673107833	0.267120685486737	-1.16136700566931	0.791511403290972	-1.16136700566931	-0.0470272966757979	-0.687639555778198	0.283303084896436	-0.133476681615691	-0.652635920270365	-1.16136700566931	-0.713233053339184	-0.116317737697318	-1.16136700566931	-0.061605030501277	-0.116847304332625	0.171861482345837	-0.0508811505852982	-0.337799973778491	-1.16136700566931	0.112907022147275	-0.75083741489261	-0.647514286864157	-0.612536231653116	-0.398027580083007	-0.691113476486708	-0.710351768242098	-1.16136700566931	0.33655208939586	-0.784473973762641	-0.905047777064801	0.452939151911257	-0.656341847382735	-0.248061509233019	-0.465282642608419	-0.227142201290157	-0.596395120850369	0.9737978550379	0.185753113576463	-1.16136700566931	-0.197655121416694	0.0565206573890656	0.118868049249317	-1.16136700566931	-0.394731119814275	-0.265111848337968	-1.16136700566931	-0.7168715444507	-0.56998117738538	-0.176266918560321	-0.63542790248846	-0.0231571605788758	-0.731867390381223	-0.00790120409009857	0.809773086446379	-0.243290146769398	-1.16136700566931	-0.731676494659883	-1.16136700566931	-1.16136700566931	-1.16136700566931	-1.16136700566931	-1.16136700566931	-1.16136700566931	-1.16136700566931	-1.16136700566931	-0.539820428402034	-0.161299330012741	-1.16136700566931	-1.16136700566931	-0.0837187419576202	-1.16136700566931	0.355865942766853	-1.16136700566931	-1.16136700566931	-1.16136700566931	-1.16136700566931	-1.16136700566931	-1.16136700566931	-1.16136700566931	-0.347316068129762	-1.16136700566931	-1.16136700566931	0.261428885292378	-1.16136700566931	-0.617628123364614	-1.16136700566931	-1.16136700566931	-1.16136700566931	-1.16136700566931	-1.16136700566931	-1.16136700566931	-1.16136700566931	0.0619597097368187	-0.599693688543464	-0.607827723352798	0.492495842373048	-0.495358408451027	-0.641048662037535	0.074500245405389	-0.16488111835189	0.105038544411634	-1.16136700566931	0.348353224854753	-0.612377985268516	-0.470946425253009	-0.497899734320896	-1.16136700566931	-1.16136700566931	0.213631232457301	-0.160147007357059	-0.285195369080542	-0.450328498250661	-0.365259403541953	-1.16136700566931	-0.354722997938934	-1.16136700566931	-0.562322657971258	0.410790643942772	-0.358902907294433	-1.16136700566931	-1.16136700566931	-0.589890518636943	-0.501644424066062	-1.16136700566931	-0.431105712859851	-1.16136700566931	-1.16136700566931	-1.16136700566931	-0.495299062706796	-0.448002038899751	-1.16136700566931	-0.354633550363444	0.160699070334399	-1.16136700566931	0.624116358474544	0.232221974130899	-0.459209461569709	0.321252792513249	-0.420922129291922	-1.16136700566931	-1.16136700566931	-0.48918640637141	-0.495120958305131	0.0453686765837385	0.0394803059763378	0.338919940080646	-1.16136700566931	-0.277460468922371	-1.16136700566931	-1.16136700566931	-1.16136700566931	-0.491357335990062	-0.0702241990776845	0.436083527125085	0.00545683009246626	-1.16136700566931	-1.16136700566931	-0.0726749175514146	-0.417709857809527	-0.418234820778977	-0.455806328980237	-1.16136700566931	-0.425061249873808	-0.460930979267013	0.965751410614808	-1.16136700566931	-1.16136700566931	-0.212611843505656	-1.16136700566931	-1.16136700566931	-1.16136700566931	0.0279766083442093	-0.539563843019358	-0.626513052302866	-1.16136700566931	-0.564309738133817	-1.16136700566931	-0.300588487091068	0.461110433513102	-1.16136700566931	-0.443995657509298	-1.16136700566931	0.855603061260406	0.0177100684333748	-1.16136700566931	-1.16136700566931	-1.16136700566931	-1.16136700566931	0.419857926540248	0.0380918030250634	-1.16136700566931	-1.16136700566931	0.437963326994682	-0.521140724334414	-1.16136700566931	-1.16136700566931	-1.16136700566931	-1.16136700566931	-1.16136700566931	-1.16136700566931	0.132099360203423	-0.523695807404662	-1.16136700566931	-0.400873940839654	-0.509342024204167	-0.200162552837364	0.386519519482185	-1.16136700566931	-1.16136700566931	-1.16136700566931	-0.467275092151887	-0.169141254097729	-0.483262057502963	-1.16136700566931	-1.16136700566931	-1.16136700566931	-1.16136700566931	-0.16330870509437	0.146927590041882	-0.471074494794502	-1.16136700566931	-0.17733162613567	-0.00830040785279236	0.240873964387111	-1.16136700566931	-0.385423358056834	-1.16136700566931	-1.16136700566931	-1.16136700566931	-0.422628144820586	-0.163165480618602	-1.16136700566931	-1.16136700566931	-0.128551418104038	0.261484194034997	-1.16136700566931	-0.350133553377643	-1.16136700566931	0.237285845846631	-1.16136700566931	-1.16136700566931	-1.16136700566931	-1.16136700566931	-0.416657542039427	-1.16136700566931	-1.16136700566931	-1.16136700566931	-0.397391938651303	-0.511265081381859	-0.583007250596068	-1.16136700566931	-0.137818542819651	-1.16136700566931	-0.361282969056517	0.198008028378404	-0.336299968261404	-0.221465052588161	-1.16136700566931	-0.407736589153064	-1.16136700566931	-1.16136700566931	0.486946710724353	-1.16136700566931	0.645483921445021	-1.16136700566931	-1.16136700566931	-0.341246111528659	-1.16136700566931	-1.16136700566931	-1.16136700566931	-0.374825445198018	0.557865808498387	0.0701695110924759	-1.16136700566931	-0.0176874611553199	0.563422648182533	-1.16136700566931	-1.16136700566931	0.223262318803102	-1.16136700566931	0.716195384003868	0.00443214874427177	-1.16136700566931	-1.16136700566931	-1.16136700566931	-1.16136700566931	0.316302003739731	0.232300745985322	0.377994259982011	0.414875595765866	0.00432979681369568	-1.16136700566931	-1.16136700566931	-1.16136700566931	0.123189764403728	-0.0363143435412298	0.134597263877493	-1.16136700566931	0.0965906769311265	-1.16136700566931	0.0967133278402382	0.417831139526726	-1.16136700566931	0.060813859042897	-1.16136700566931	-0.344109364293136	0.603846748708716	-0.262210746309893	-0.264811397917372	-0.0998108566346543	-1.16136700566931	0.203067177235888	-1.16136700566931	0.688190343491336	-1.16136700566931	0.562015146538444	-0.392588048805219	-1.16136700566931	-1.16136700566931	-0.0698730573084118	-1.16136700566931	-1.16136700566931	-0.364955043947971	-0.507806311352516	-0.695805403303923	0.157425875559874	-0.439377817942061	0.194268441126738	-1.16136700566931	-1.16136700566931	-1.16136700566931	0.628905144636063	-0.151113652281767	-0.55054824758354	-0.450192095647397	-0.6567907858129	-1.16136700566931	-0.485901918737399	-1.16136700566931	-0.075807267960505	-0.53144495373891	0.310247663810531	-1.16136700566931	-1.16136700566931	-0.0198034373267037	-0.315301519183515	0.333159150364744	0.205163911721906	0.262065261896704	0.448088423439021	-0.463168687940739	-1.16136700566931	-1.16136700566931	-0.4638239458563	-0.035371451219814	-1.16136700566931	-0.127854492383352	-0.529804940298209	-0.54283142202117	-0.406421239488173	-0.303770056842235	-1.16136700566931	-1.16136700566931	-1.16136700566931	-0.103666624162423	-1.16136700566931	-1.16136700566931	0.25842269594455	0.223675872782449	-1.16136700566931	-1.16136700566931	-1.16136700566931	-0.0813821098857493	-1.16136700566931	-0.712032762449791	-0.184485382697033	-1.16136700566931	-0.678354909773337	-1.16136700566931	0.313180438921698	-1.16136700566931	-0.454731425893964	-1.16136700566931	-1.16136700566931	-0.662309369570601	-1.16136700566931	-1.16136700566931	-0.417108925363323	-0.254365519592086	-1.16136700566931	0.0282270324144282	0.243037891519108	0.589194074699078	-0.213314188975426	0.0570506104310324	-1.16136700566931	-0.234284026416191	0.339698687380142	1.517877327643	0.48621866882014	-1.16136700566931	-1.16136700566931	0.131601179907861	-0.412492323841454	-0.387800306844437	-1.16136700566931	0.528627456424252	-1.16136700566931	-0.310759993730651	-1.16136700566931	-1.16136700566931	-1.16136700566931	-0.0930060551184255	-0.0425847125807915	-0.399532676878325	-0.70940052081218	-0.670734058556484	-0.733103990269869	-0.00180666735544156	-1.16136700566931	-1.16136700566931	-0.508631994404594	-1.16136700566931	0.124790133857279	-0.665519432254482	-1.16136700566931	-0.679837826392227	0.0936730701302719	-0.0881321226322872	0.241790167304334	-0.363531360511896	-0.0240081068457933	0.310850256681945	0.335371750873518	0.356913508861514	0.0242173761349488	-0.25102746705391	-0.624688536383631	-0.532655959474295	-0.00563292163494346	-1.16136700566931	-1.16136700566931	-1.16136700566931	-0.228908375552962	-1.16136700566931	-1.16136700566931	-0.230013576284049	-0.0893132584179874	-0.621631522835582	0.256100405927612	-0.607263503138285	-1.16136700566931	-0.470690134638852	-1.16136700566931	-0.534541646396423	-1.16136700566931	-0.425208159278719	-0.343372543150764	0.00612400827666785	-1.16136700566931	0.00545683009246626	-1.16136700566931	-0.462314891979447	-0.208631324168973	-0.516686255964416	-1.16136700566931	-0.38788199059536	-0.455134923195193	-0.462971855096659	0.353720765317952	-0.544047485542822	-0.579366220087786	-0.117587670006339	-0.639628467683236	-1.16136700566931	-1.16136700566931	-1.16136700566931	-0.543440082082478	-0.436192696356802	-0.450260303923181	0.5177124424116	-1.16136700566931	-0.604057120087418	-0.518894132115816	-0.675514341951858	-0.707885921757392	-1.16136700566931	-1.16136700566931	-1.16136700566931	-0.698101513089602	-1.16136700566931	-0.698796921270557	1.02349640199624	-0.295401992327897	0.0900502634306308	0.162523536807259	1.51728994188797	-0.580703845448972	-0.609992851079708	-1.16136700566931	0.162037951683388	0.409201038978448	0.04781764102112	-0.468342107942317	-0.19838246263106	-0.566400097635512	0.282613837029983	-0.640694364687159	-1.16136700566931	-0.295871584285803	0.551600237581999	-0.337987057185416	-0.632624959778165	-0.582565770970917	-0.0511247974767614	-0.169353183308033	-0.642812685470878	0.56449103138718	-0.699960387225897	0.111769726868784	-0.0757494501229148	-1.16136700566931	-0.729275545488461	0.2076704396887	-0.691887894966275	-0.0100265608721499	-1.16136700566931	-1.16136700566931	0.0809658981032992	-0.568335779155598	-0.71354509092354	0.0580742139081944	0.761989869175422	-0.88404245843304	0.867555124904755	-0.752892612423002	0.119936480760465	-1.16136700566931	-1.16136700566931	-0.632038638455812	-0.675913480014692	0.426932435119446	-0.0407214729349051	-1.16136700566931	-0.648306519388753	0.187852621307601	-0.691658711421153	-0.296305893589994	0.224711101997707	0.0363433277311971	-0.742989212247649	-0.348591108904213	-0.00665160382456757	0.353331571741656	0.362480441197736	-0.657388088765689	-0.466172082599799	-0.366690856177676	-0.808535591217125	0.204649689462624	-0.161551001433417	-0.540827509320969	-1.16136700566931	-0.206594624717536	0.531708094718311	-1.16136700566931	-0.828124704305926	-1.16136700566931	1.02987478851295	-1.16136700566931	-1.16136700566931	0.262979573458343	0.343206366121815	-0.151334378701531	0.407372092879776	-1.16136700566931	-1.16136700566931	0.702958331744681	-1.16136700566931	0.0438163598930994	-1.16136700566931	-0.239830901988483	-0.123572126122447	-1.16136700566931	-1.16136700566931	-0.145708760771653	-1.16136700566931	-1.16136700566931	-0.0654616784479118	-1.16136700566931	-1.16136700566931	-1.16136700566931	-1.16136700566931	-1.16136700566931	-1.16136700566931	-1.16136700566931	0.825554100944049	0.341043355382872	-0.409585194627446	-1.16136700566931	-1.16136700566931	-1.16136700566931	0.13785768445625	-0.504769432789707	-0.482953676276689	-0.27789716120087	-0.528742088962656	-0.296305893589994	-1.16136700566931	-0.707512318610526	-1.16136700566931	-1.16136700566931	-0.228334158525565	-1.16136700566931	-1.16136700566931	-0.333471359247511	0.278410232365293	-0.198052005500341	-0.457545637787021	-0.0236214970832675	-0.6214404529488	-0.478479766943601	-1.16136700566931	-0.554184954274397	0.151395998267385	0.243841464683898	-0.0648407976914649	-0.367210003999985	-0.509908874954657	-1.16136700566931	-0.421330857285573	-1.16136700566931	-1.16136700566931	0.589785197775629	1.00300109840282	-1.16136700566931	-1.16136700566931	-1.16136700566931	0.251386445577312	0.17301120023926	-0.208308687198729	-1.16136700566931	-0.302609895557692	-0.625724638402084	-0.31693537746559	-0.696311430610104	0.354680949694404	-1.16136700566931	0.699711358531928	0.136128065411994	-0.410697349000743	-0.405373176987222	0.510204372608623	0.63097039697582	0.0912465963437137	0.154581266364767	0.0722718196752821	-0.0836334602667145	-0.0797366525936143	-0.810457135286426	-0.146360061863045	-0.834524381880291	-0.600915169557589	-0.981580302775006	0.0736781282296589	0.359054777530053	0.0258352116924896	-0.850864280199461	-0.772928827560534	0.298768627358655	-0.415696399839813	0.307828557545277	-0.016773137709436	-0.102630639641796	-0.0973328442793709	-0.605861221955035	-0.185030835031945	0.584196130463501	-0.659943207511575	-0.517847382296781	0.149417613000509	-0.0411724159400835	0.10737008015935	0.363700085069867	0.119953573652994	-0.19940997574235	-0.399611715640287	-1.16136700566931	0.682646426449984	-1.16136700566931	0.211350478762294	-1.16136700566931	-0.148382351111944	-1.16136700566931	0.0438163598930994	-1.16136700566931	0.459870004266643	-1.16136700566931	-1.16136700566931	-1.16136700566931	0.887740746883726	-0.365128994562975	-1.16136700566931	-1.16136700566931	-1.16136700566931	-0.147492927535621	0.55759378110965	0.499043796156497	-0.128448237330725	-0.619983717854038	0.381112357817127	-0.492616869043944	-0.0946194379772194	0.644111906133618	-0.417259256097551	-0.0508811505852982	0.899256739277343	-1.16136700566931	-0.0840597136352789	-1.16136700566931	-0.0262251829410325	-1.16136700566931	0.299388899651862	-1.16136700566931	-1.16136700566931	-1.16136700566931	0.0752059589902469	-1.16136700566931	-0.339852816840689	0.172115718864297	0.230439447490468	-0.297173078964443	-1.16136700566931	0.496079389913641	-0.57023524421342	0.0532772181188011	-1.16136700566931	-0.49583277187057	-0.584678481019405	-1.16136700566931	-0.58533540566427	-0.461920082462867	-0.237729385755563	-1.16136700566931	-0.203570204008071	-0.481159182967825	-1.16136700566931	-0.34392529432354	-1.16136700566931	-0.306012359946678	-1.16136700566931	0.0336233750425317	-0.0471194155445766	-1.16136700566931	-1.16136700566931	-1.16136700566931	-1.16136700566931	-1.16136700566931	-1.16136700566931	-1.16136700566931	0.366213225869147	-0.334982574318509	0.240047995072999	-1.16136700566931	-0.335547732269556	-1.16136700566931	-1.16136700566931	-1.16136700566931	-0.456877754671055	-1.16136700566931	0.355312649175819	-1.16136700566931	0.5071862207007	-0.406731177169633	-1.16136700566931	-1.16136700566931	-0.213377980998199	-1.16136700566931	-0.328422146702885	0.0730917011300395	-0.212611843505656	-1.16136700566931	0.0136616347420095	0.167361455541982	-0.528475787527134	-1.16136700566931	-0.411958614741576	-1.16136700566931	0.632413233578753	1.24771056689028	-1.16136700566931	0.650403422021434	-1.16136700566931	-1.16136700566931	-1.16136700566931	-1.16136700566931	-1.16136700566931	-0.280940754206541	-0.133476681615691	-0.151922449179623	0.269673789766567	0.241834681219572	-0.282130146051804	-0.531972080512379	0.330720900051573	-1.16136700566931	0.144975883571912	-1.16136700566931	0.745936257701331	0.00668924411165663	-1.16136700566931	-0.179476297675848	-0.426307982139314	0.145603245276412	0.155833241343484	-1.16136700566931	0.673292880908372	-1.16136700566931	0.171127688070797	-1.16136700566931	-0.168646355379078	-1.16136700566931	-1.16136700566931	-1.16136700566931	-0.590234496499261	-1.16136700566931	-1.16136700566931	-1.16136700566931	-1.16136700566931	-1.16136700566931	-1.16136700566931	-1.16136700566931	-1.16136700566931	-1.16136700566931	-1.16136700566931	-1.16136700566931	-1.16136700566931	-1.16136700566931	-0.524722626594705	-1.16136700566931	-0.554331430965695	-0.551289105824915	-1.16136700566931	-1.16136700566931	-0.531233842826459	-1.16136700566931	0.453398767382663	-0.148826400505489	-1.16136700566931	-1.16136700566931	-0.440222142674844	-0.444828499731503	-1.16136700566931	-1.16136700566931	-1.16136700566931	-1.16136700566931	0.00300113899793568	0.339679681208002	-0.383857483713284	-0.0368791983369021	-1.16136700566931	0.0128975156861321	-0.277788032694927	-1.16136700566931	-1.16136700566931	-1.16136700566931	-0.533600292264785	-1.16136700566931	-1.16136700566931	0.380806603465456	-0.395478158604296	-1.16136700566931	-1.16136700566931	-1.16136700566931	-0.673756255309639	-0.743373114329442	-1.16136700566931	-0.203221945959291	-1.16136700566931	-0.475588499293291	-1.16136700566931	-0.281373669940366	-0.558979891379543	-1.16136700566931	-0.0154312212571468	-1.16136700566931	-1.16136700566931	-0.713856682787736	-0.0218779526481291	-1.16136700566931	-0.197456541951541	-0.202590005382978	-0.0670545086398491	0.231198948024031	-0.516464587869145	-1.16136700566931	-1.16136700566931	0.564842466675442	-0.453416660092766	-0.164857335621386	-0.654990063611925	-0.536700720639941	0.181828689651887	-0.665503407872076	1.63065805180797	0.284453679851928	0.588083234587618	-0.529114514955163	-0.143668103738037	-0.633392465937347	-0.509682259560673	-1.16136700566931	-0.650088371236111	0.326033901449795	-1.16136700566931	-1.16136700566931	-1.16136700566931	0.511213692383323	-1.16136700566931	-1.16136700566931	-0.18014291747905	-1.16136700566931	-1.16136700566931	-0.486512721141214	-1.16136700566931	0.200085589263721	-0.55656816613018	0.209683870188321	-0.31211303521038	-1.16136700566931	-1.16136700566931	-1.16136700566931	-0.18428066149129	-0.290199303769438	0.148264218933785	-0.606455395097703	-1.16136700566931	-1.16136700566931	-0.399137218222753	-0.688222207609656	-0.403658504992554	0.0447028176226922	0.267880938339915	0.469825218122096	-1.16136700566931	-1.16136700566931	-1.16136700566931	-1.16136700566931	-0.419879543885482	0.450188713905573	-1.16136700566931	-0.23489054032116	-1.16136700566931	-1.16136700566931	-1.16136700566931	-0.458078974183936	-0.444342926097864	-1.16136700566931	-1.16136700566931	-0.289086859150185	-0.00800103536215284	-0.445105655393693	-0.155871754426183	0.595033988919759	-1.16136700566931	-0.220588027202851	-0.320769956952082	0.161760669883776	-1.16136700566931	-0.371165888784222	-1.16136700566931	-1.16136700566931	-0.224582468936865	-0.168646355379078	-0.399532676878325	-0.0500274098724554	-0.359168116338195	0.472705184471936	-1.16136700566931	-0.26862556092444	-0.319790361887976	0.897339058274608	-1.16136700566931	-0.484492615886495	-1.16136700566931	-1.16136700566931	-1.16136700566931	-0.391295998950689	-1.16136700566931	-0.255808411955409	-0.22755360378628	0.764316823204232	-1.16136700566931	-1.16136700566931	-0.470946425253009	-0.356418423332076	-0.105053384615457	-1.16136700566931	-0.204396182862534	-0.433694531915183	0.306047008301127	0.22416736698558	-1.16136700566931	-1.16136700566931	-0.103421469115469	-1.16136700566931	-0.0920855945397245	-0.0876250061009212	0.0849482868722956	-1.16136700566931	-1.16136700566931	-1.16136700566931	-0.184621809964012	0.933404001561807	0.129526075000685	0.43628465571595	-1.16136700566931	-0.0761540261035935	0.181376888689156	-1.16136700566931	-0.25361320221104	0.0965906769311265	0.982404157030696	-1.16136700566931	0.875620707293686	-1.16136700566931	-0.00620097121798368	-0.298832739785982	-0.0397871473584201	0.255870343424879	-1.16136700566931	-1.16136700566931	0.293040667763889	-0.293518017116453	-1.16136700566931	-0.220713428232384	-0.375502255243253	-1.16136700566931	-1.16136700566931	-0.560990224512311	0.479320872423139	0.197415875627214	0.246097595292393	-1.16136700566931	-1.16136700566931	-1.16136700566931	-1.16136700566931	-0.0279532738734982	-1.16136700566931	0.194611816074368	0.0641438937349992	-0.314457133910341	0.400698221664256	-1.16136700566931	-1.16136700566931	-0.401267464091704	-0.071276063106631	-0.422480130073418	-1.16136700566931	0.137680936171324	-0.0128681265780712	-0.272956787074776	0.0728573164914198	0.324114095093854	-0.183665918976452	-0.222964292887786	-1.16136700566931	0.254885420298905	0.211350478762294	-1.16136700566931	-1.16136700566931	-1.16136700566931	0.31520754241691	-1.16136700566931	-1.16136700566931	0.152689264949173	-0.295506394423249	-1.16136700566931	-1.16136700566931	0.276277398380087	-0.408739127590033	-0.242933630540759	-1.16136700566931	-1.16136700566931	-1.16136700566931	-1.16136700566931	-0.254307698029366	0.260213456708495	-1.16136700566931	-1.16136700566931	0.632382645820154	-0.294879567056114	0.477309550984565	-0.0356545118211466	-0.408276773773351	-1.16136700566931	-0.521413566846832	-1.16136700566931	-1.16136700566931	-0.0487745411435718	-0.197853609243081	-0.00949608125611479	0.41624343423275	-1.16136700566931	-1.16136700566931	-1.16136700566931	-1.16136700566931	-1.16136700566931	-0.455470796155162	-0.38943045628013	-1.16136700566931	-1.16136700566931	-1.16136700566931	-0.438036642074144	-0.352570298514363	-1.16136700566931	-1.16136700566931	-1.16136700566931	-0.524884437654788	-0.405489782786628	-1.16136700566931	-1.16136700566931	-1.16136700566931	-1.16136700566931	-0.698157224857513	-0.16151505713113	-1.16136700566931	-1.16136700566931	-0.0760673604863385	0.874091394570433	-1.16136700566931	-0.407582097751041	-1.16136700566931	0.569259684549251	-0.0109865997196324	-1.16136700566931	0.00555941459433404	0.733227746165284	-0.68906443674137	-0.127272902845047	0.72975540083189	-1.16136700566931	-1.16136700566931	0.542067215217747	-1.16136700566931	-0.143318769293547	-1.16136700566931	-0.231665924217367	0.09512110385936	-0.319103160114745	-1.16136700566931	-1.16136700566931	-1.16136700566931	-0.195066415093534	-1.16136700566931	-0.00630114738903454	-0.0883854746864523	-0.374232201968779	0.015297998912269	0.0255503795856814	-0.448550900722237	-1.16136700566931	-0.527675465321995	0.185222256049583	-1.16136700566931	0.273253943485063	0.0734434775375934	-0.382201810111097	-1.16136700566931	-0.154486174817761	-1.16136700566931	-0.20108266508957	-1.16136700566931	-0.477728020277208	0.189556511582935	-0.244239357391927	-1.16136700566931	-0.614034855778281	0.385341053923355	-1.16136700566931	0.157343382631977	-1.16136700566931	-0.606455395097703	-0.452909591576404	-1.16136700566931	-1.16136700566931	0.674352745486992	-0.169070588340948	-0.0866091198449567	-1.16136700566931	-1.16136700566931	-0.220797008217698	-0.313561067773919	-1.16136700566931	-0.016282618741263	-0.0950080385329066	0.149834609039268	-0.0189581445483469	-1.16136700566931	-0.496188075509892	-1.16136700566931	0.436620018391203	-1.16136700566931	-0.218702528181604	-0.549259611562298	-1.16136700566931	-1.16136700566931	-0.219876716693047	-0.751011299002632	-0.706521888006079	-1.16136700566931	-1.16136700566931	-0.0315814230576475	0.149021765907315	0.735582703905993	-1.16136700566931	-0.398106955237688	0.30235177428912	-0.466626714116732	-0.510587724003909	-1.16136700566931	-1.16136700566931	-0.522012958682535	-1.16136700566931	-1.16136700566931	1.23395706774946	-0.509228529051397	0.626703324356726	-0.370395268829986	-0.0942583036945439	0.238877733836388	0.0636832934494556	-0.579232103413283	-0.484308334038958	0.457011121117505	8.37988257591478e-05	-0.102657932148391	-0.123415641898544	0.878068875314651	0.285029845969258	-0.581237099457963	-0.195864598852987	-0.577797497323673	-0.780971034451358	-1.16136700566931	-0.724118208352283	-0.682179129340974	-0.241782763085488	-1.16136700566931	-0.645679031979401	-0.651246522658011	-1.16136700566931	-0.322332140435464	-0.57707742024602	-1.16136700566931	-1.16136700566931	-1.16136700566931	-1.16136700566931	-0.00177297229766305	1.03381566644724	-0.222402702718389	-0.578022141290429	-0.176869028202519	-0.664572160475323	-1.16136700566931	-0.241027009217476	-1.16136700566931	-0.518343659058262	-1.16136700566931	-0.226132557505643	-0.503846770317622	-1.16136700566931	0.0799750546555793	-1.16136700566931	-1.16136700566931	-1.16136700566931	-0.415941649506137	-1.16136700566931	-0.743282849288681	-1.16136700566931	-0.604363181965819	-0.732034281668709	-1.16136700566931	-0.578605370889347	-0.613483721898344	-1.16136700566931	-1.16136700566931	0.281753443722242	0.367293565885385	0.350324022636978	-0.706119095820144	-0.307094921467723	-0.669791516843172	-0.59049219663003	0.419050531202164	-0.717612383172911	-0.549607112885854	-1.16136700566931	0.0203803638139301	-0.176359604762708	0.060584995539067	-0.570834859158197	0.0655281750305923	-0.233250924332888	0.528108282670685	-1.16136700566931	-0.671172636374839	-0.124093352320599	-0.812185629503213	-0.395278212671098	0.105578873554574	-0.762430955511369	-0.10884966649903	-1.16136700566931	0.042458017730134	-0.706414548368955	-0.1795453055851	-0.333424036753537	-0.218534520274889	-0.751618709425844	-0.271961391563866	-0.507891829124274	-0.560441174747627	-0.171213770049726	-1.16136700566931	-1.16136700566931	-1.16136700566931	-0.490494765932989	-0.114109668973173	0.120103159983136	-1.16136700566931	-0.519150679680672	-0.437493957007	-0.374458313407486	-0.706360859030655	0.0897374870412968	-0.546564897010102	0.596478279487971	-0.503557876076228	-0.162893226233704	-0.189990148390211	-1.16136700566931	-0.404477912946146	-0.186300900385914	-0.236390896456875	-0.750510975817391	0.171743392663434	0.0448238180622572	-0.209275866307347	-0.271684456096857	-0.783292210924561	-0.876554656982028	-0.607706919676013	-0.0615007639885275	-0.440362658449974	-0.505689363641085	0.000523691580519129	-0.555840696647139	-0.827283595316597	0.301243851659295	-1.16136700566931	-0.704283873295063	0.0336233750425317	-0.0434208263584046	-0.441204526543194	-1.16136700566931	-0.757740342546407	-0.771251153022134	0.54723589483943	-0.230177061894271	0.0241184939652922	0.365057537183741	-0.38665477791213	-0.253520513806282	0.544752812916636	-0.872828057402492	-0.300732728840131	-0.439835422481007	-0.316515194956462	-0.292966827600623	-0.901073007383324	-0.844500221213753	-0.432186778239629	-1.16136700566931	-0.778630047908205	-0.356744721373701	0.0693251615949241	-0.182461239991239	0.260504520305279	0.0161356606453196	-0.366228774259986	-0.812887764052773	-0.817829435914662	0.497610492791836	-0.764917093342266	-0.0625275377912256	-0.194233398956275	-0.0661702633326168	-0.259364968887139	0.328883330235837	0.0914824912338383	0.0197868505778304	0.348610470080111	-1.16136700566931	-0.71598688907698	-0.352840067648496	-0.334086015891799	-0.606111205998566	0.550523595545821	-0.548114899080306	-1.16136700566931	0.400276983159317	0.392391643979144	0.234748187979495	-0.799255437295358	-0.641914583858186	-0.434267162095977	-1.16136700566931	-0.577460192222589	-0.522448137508796	-0.100568134596574	-0.486878641030749	-0.533250887473156	0.859056590048536	0.00335850471921454	-0.00434403385705643	-1.16136700566931	-0.389593064037995	-0.64706538231823	-0.329140733145782	-0.557221324198969	-0.356195782781954	0.146201414829778	-0.641278687656823	-1.16136700566931	-1.16136700566931	-0.293902519464426	0.0187624322788398	-0.493543313691916	0.270305434345588	-0.477414273827655	-0.369565752820056	0.336657123834424	0.268244653991594	-0.33179571499978	-1.16136700566931	-0.808711160504252	-1.16136700566931	-0.211972338401844	-0.132557265256652	-0.203396110397837	-0.648959068507821	-1.16136700566931	-0.472511806951557	-0.730070892158111	0.440986451813482	-0.770642779130761	0.0209584569696105	-0.58316160240546	-0.0682896878216824	-0.238671378976113	-1.16136700566931	0.178701137558198	-0.574299834538043	-0.168702943402015	-0.153828338916952	-0.37723085041738	-0.594244133905998	-0.67646501777049	-0.184303413052677	-0.165736444447024	-0.732153408415235	-0.727627133428587	0.182719694219155	-0.113607387208334	-0.666750107200596	-1.16136700566931	-0.653681255806649	-1.16136700566931	0.357881718273446	0.376412430629679	0.863365865985161	-0.413557298252271	-0.352180286865309	-0.188199057161239	-0.539152843056058	0.411120378457756	-0.0238148402677687	-0.190447981501711	-0.220010702044456	-0.280209144628527	-0.260983808845049	0.0567098633720372	-0.416205571085661	-0.0852511641873525	-0.365650353136983	0.18599458267486	-0.60517763910979	-0.112753770341459	-0.727700129228504	-0.434570980138201	-0.582462657786469	-0.426381178574598	-0.343311076179533	-0.608028940990086	-0.249772323579025	-0.399157001646191	0.0860888762771371	-0.0884216566253203	-0.553745079167277	-0.898678845731034	-1.16136700566931	-0.214863745739481	-0.720827129240016	-0.460303005817411	-0.759496853510117	-0.763188305054605	-0.317626448028775	-0.179131094397811	0.261529450657385	0.00913374820322078	0.0659133595491591	-0.758850438263171	-0.855224750299286	-0.357485242063808	-1.16136700566931	-0.252278788682045	-0.775206948818117	-0.195232825342601	-0.567800706624011	-0.762820231792714	-0.0604717700828693	-0.234939023335365	-0.433156814472338	-0.175524721494127	0.50331769235425	0.0620170694546437	-0.897761793691589	-0.332159925755282	-0.0383509940470187	-0.283046802336597	-0.188802915229547	-0.52739039256337	0.178539102690618	-0.153828338916952	-0.599278367678702	0.234894279379688	-0.0314228606360752	-0.143947375655878	-0.0592759438091029	-0.681910176863796	-0.0761292661251523	-0.490499787672614	-0.854757062762803	0.0949580724972801	-0.0720634282213987	0.0586437673796877	-0.573768361475491	0.0753001269184158	-0.0828164068828478	-0.794149622530914	-0.297259692598245	-0.518159946972824	-0.596100894549749	-0.952886915489756	-0.175315751667267	-0.479058042130259	-0.457028146042464	-0.950414246209995	-0.117381545597122	-0.0817455438135527	-0.469480710853053	0.15804740361962	-0.265622104022115	-0.603211935098097	-0.20248718796544	-0.212867376266056	-0.62160605496417	0.522382842050804	-0.0898816689393515	-0.105017182391403	-0.190236438163401	0.0772107231649109	-0.198580615043863	0.294841025336153	-0.53365266772393	-0.579879736595398	0.0928331317168299	0.152795284041291	-0.672078550747886	0.414864241702161	-0.162631959212883	-0.524560728859445	-0.32578536654852	-0.28104902709104	-0.129957494821275	-0.339453786070677	0.0178283489808601	-0.081210679118516	-0.309150266494054	-0.373221465268221	-0.411958614741576	0.0598010947852754	-0.66373417298342	-0.0842982462846775	-0.330250549347126	-0.243394072836417	-0.271613213373914	-0.122423325419194	-0.613118946419352	-0.0544581123080062	-0.595195199347029	-0.748199939735345	-0.501237026475479	0.0655281750305923	-0.135043039467557	-0.953222836742938	-0.292647761608464	-0.42185777352375	0.175232687371949	-0.526208028296573	-0.507606677932084	-0.384600062736199	-0.0830886034487509	-0.0884216566253203	-1.16136700566931	-0.546163560449708	-0.74552757695455	-1.16136700566931	-1.16136700566931	-0.230871164048932	-0.66250415694127	-1.16136700566931	-0.624820634904487	-0.659729936029299	-1.16136700566931	-1.16136700566931	0.196410675083896	-1.16136700566931	-0.125549619263126	0.306012842598122	-0.380705182504303	-0.132403847402343	-0.280832451999826	0.234379071177764	-1.16136700566931	-0.598987262215764	-0.355035895070269	0.54461959172291	-0.0582811241927926	-0.165237705663587	-0.140212748159546	-0.241862236005842	-1.16136700566931	-1.16136700566931	-0.0943416672590879	-0.332239055902127	-0.624556370332402	0.329318839863592	0.180587134698179	-0.556737645493179	0.229662308743977	-0.734262592609019	-0.253236525167593	-0.735015772006545	-0.336988208521231	-0.767271811690631	-0.47885498281234	-0.188108856885888	-0.755840875164749	-0.458278753517135	0.173707393814497	-1.16136700566931	-1.16136700566931	-0.0573443383020618	0.0371543689318775	0.401797846151421	-0.773626748297084	-0.450260303923181	-0.472129145729091	0.128667447973024	0.312101269342168	0.0914651423896376	0.108247075722992	-0.797546964781602	-0.131143856166648	-0.437328619227947	-0.143967317000983	-0.855057028753915	0.0460354082765405	-0.706495057975215	-0.0139048343447468	-0.400519394990201	-1.16136700566931	-0.721804769718934	-0.74679607516563	-0.667164236913087	0.0904945263843291	-0.0763619585694294	-0.74917797077753	-0.0406467934199975	-0.463168687940739	-0.467566442713154	-0.150155907822038	-0.622299163113158	-0.183196959940729	-0.474481723184303	-1.16136700566931	-0.556737645493179	0.407656229870702	-0.235284301653056	-1.16136700566931	-0.0962715190017728	-0.382754546226136	-0.614839797137089	-0.273839523229449	-0.791532567200583	-1.16136700566931	-0.538071246477307	-0.790510428896272	-0.562132689636397	-1.16136700566931	-1.16136700566931	-0.500508206140431	-0.0287193487103754	-0.43143039235714	-0.182776421242669	-0.0692051693019683	-0.334007269317693	-1.16136700566931	0.000117622859603433	0.134948784141029	-0.560656145529889	-0.18030367323198	-0.223442094520387	0.188965294712379	-0.844641379856106	-0.361853664174642	-0.870817168978245	0.243983390979415	-0.566298674653551	-0.392104077819167	-0.114991136583736	-0.405256532517004	0.000273243181836082	0.116609617680854	-0.5716400271173	-0.880336361751268	-0.43958909705729	-0.129736313832777	-0.429767666300948	0.526736079345314	-0.217115794924608	0.670955068933874	-0.0165383444376831	0.167218883044089	-0.119860758685794	-0.526269761664787	-0.380471815704689	-0.28070864212796	-0.454852526651943	-0.697552945773529	-0.513120164761066	0.0684628299722128	-0.136928647213442	-0.497748338175032	-0.38161013622969	-0.829780020245716	-0.181427307297931	-0.880028884578477	-0.212277453193676	-0.551062109779967	-0.399871290251596	0.180593656914655	-0.294801143580845	-0.332205144997108	-0.578134395528825	-0.261543773762616	-0.0510410578288966	-0.401037962110344	-0.536441420019436	0.0474458277677519	0.0810055712212609	0.157618408065228	-0.0918118950890643	-0.15971835870875	-0.149132748838131	-0.85468498239495	-0.225967486912144	-0.0829506476921036	-0.258192433943255	-0.351509312789766	-0.255892205704109	-0.552751159640447	0.186110525667039	-0.483107904056147	-0.248383457364511	-0.302327866973088	-0.740606540572061	-0.218450491273022	-0.264863414871213	-0.316572894123144	-0.567182956010801	0.0429569504242371	-0.0379845825222012	-0.160985357375626	-0.181514325374886	-0.339679068601434	-0.221519466104879	-0.198245226663081	-0.294286647947011	-0.606648320395849	-0.0694182514306809	-0.137666901841979	-0.165168869859339	-0.0805290993273386	-0.425725707619703	-0.197949144793097	-0.311499080044706	-0.0745220404007658	-0.178730316371818	-0.111124115949108	-0.0815521018775792	0.26508320512977	-0.24897248488676	-0.180351358599766	-0.376545762458255	-0.232550608299775	-0.12423658501357	-0.203478813691196	-0.50249823128623	-0.060543424284685	-0.578446429131035	-0.508347525070386	0.166130457159212	-0.440914119000987	-0.479645670333413	-0.413425354013993	-0.239111579273648	-0.0341180389278687	-0.313842409702173	-0.421826761048593	0.0622677160007937	0.0278203917493405	0.0273736131614998	-0.256838104110565	-0.00306297586727392	0.0822810141716761	-0.456266574080418	-0.202304434962698	-0.232818017283647	-0.129451270517952	-0.288768444099629	-0.234057844518302	-0.207366756083357	-0.10616362608724	-0.066390400408737	-0.0603057006116554	-0.0728824132260567	-0.420987983106182	-0.158316347733178	-0.381027203507061	-0.0319855229106259	-0.143292945614184	-0.236206668076585	-0.160486842573897	-0.209025977811115	-0.102692161151375	-0.115107290386359	-0.227493001390488	-1.16136700566931	-0.837678580009179	-0.699725409789756	-0.752526386669223	-0.699254715943759	-0.578246604641712	-0.377251880146613	-0.423367266637609	-0.215341721486346	-0.781017556537	-0.230552836603286	-0.33675372162788	-0.936320875484238	-0.23036382442621	-0.36707163637644	-0.420758502579235	-0.474006228440449	-0.00150332916322989	0.15457345064992	0.134119786814766	-0.210855467692007	-0.574007648787257	0.171627894948956	-0.343012818826393	-0.924486563238477	-0.361616713337407	-0.0506983340978295	0.0486298130811676	-0.408245928489225	-0.207411190419113	-0.817230910291766	-0.288146039649508	-0.440666908756494	-0.799154400074094	-0.425281590441754	-0.391444283650945	-0.126470380353237	-0.513384265185484	-0.409738805580875	-0.297951916577827	-0.23997243994071	-0.263394924247421	0.326316890899981	-0.481004013718943	-0.293159393819328	0.150536873445732	0.204908883376421	-0.4359674265337	-0.136573578904891	-0.444928610121775	-0.557567462064461	-0.301597067636187	-0.419213874061523	-0.396745197998798	-0.285621147721039	-0.377363479084186	-0.591941828731555	-0.168897802043053	-0.38394006813294	-0.351489265145461	-0.129388136210155	-0.5488903813124	-0.478917476260014	-0.383789900560574	-0.183679589364735	-0.263516921583703	-0.525638412038062	-0.809982705247975	-0.815996903947063	-0.977820687334944	0.24462471335015	-0.698333554589635	-0.492209569455649	-0.531349972248426	-0.356874419278395	-0.201702924961234	-0.678415621249553	-0.016069907956796	-0.263823980243903	-0.613255056842751	-0.18047271601704	-0.182525208262667	-1.16136700566931	-0.544724272672749	-0.337460649141287	-0.509152842437775	-0.83675095589407	-0.422063497675722	-0.0737540099939708	-0.153995500448178	-0.35376030722287	-0.207034191842751	0.312650469647467	-0.258587468261426	-0.481368542414006	-0.440836467729802	-0.561157118101238	-0.37630901961293	0.0352663971135486	-0.749994846818697	-0.399659130429058	-0.0543414703201637	-0.747990531528834	-0.319270164663412	-0.520329846986955	-0.40618860664236	-0.15046555767691	-0.941062473007132	-0.689426515346265	-0.566750897978333	-0.123343400279942	-0.411410193680861	-0.25184077487006	-0.399670983134066	-0.375620567615857	-0.945518491516963	-1.16136700566931	-1.16136700566931	-0.373538861084879	-0.237066708574271	-0.480149238733497	-0.504092119684149	-0.433963072347078	-0.133001883135257	-0.367210003999985	-0.185738901005035	-0.258597277913642	0.353260247504841	-0.342892834257972	-0.017281824145342	-0.478979957566093	-0.633392465937347	-0.910929287617494	-0.343390981283842	0.0240963691513871	-0.385390462388688	-0.494248772630598	-0.430961311656504	-0.774995733881424	-0.307242694815952	-0.577516438028675	-0.181014880186828	0.046065061083089	-0.288130846860729	-0.90750733615153	-0.38363323054496	0.199421314944208	-0.244594750360395	-0.312279750901665	-0.52746836896447	-0.131533496110294	-0.427800190204686	-0.494348006334754	-0.289606388248386	-0.401197536418524	-0.559779328234094	-0.175517390907412	-0.203368407157943	-0.38308578187189	-0.284721889189529	-0.567217958949451	-0.663438801847437	-0.67825368900842	-0.639877581120139	-0.296201702985478	-0.0643645079045621	-0.54765575500551	-0.198151169312289	0.347104615559509	-0.0371989901773471	-0.450162859258193	-0.387677746335125	-0.127156495537431	-0.338724096145509	-0.190409526768567	-0.0280703912003064	-0.948912432780718	-0.272072112522064	-0.254615985442781	-0.39184838392648	-0.454260057734345	-0.406011259138571	0.0227816938424393	-0.171986695752092	-0.177123517619629	-0.335418291263964	-0.139186834067104	-0.416707724738527	-0.212484019460411	-0.465744709499782	-0.287481572138558	0.0952176595457237	-0.446104593347518	-0.306156310664048	-0.202344604806356	0.195139163570279	-0.273894630036157	-0.513352265106078	-0.302084522233677	-0.353528591235999	-0.17898142150402	-0.436360742898673	-0.163248556465724	-0.184413561672223	-0.266909891967169	-0.178638331897972	-0.30450453333355	-0.196336162144219	-0.0537894976247241	0.143860394844399	-0.0688321482012796	-0.468409146157402	-0.265716098985797	-0.243871796758998	0.0602594810602791	-0.163481898516903	-0.304871581679237	-0.354933115064215	0.188900542548307	0.0901310103754136	-1.16136700566931	-0.183665918976452	-1.16136700566931	-1.16136700566931	-1.16136700566931	-1.16136700566931	-0.513064114253931	-1.16136700566931	-1.16136700566931	0.187736309153228	0.205764443008525	-1.16136700566931	-1.16136700566931	-1.16136700566931	0.180085157743648	-0.00600055781586155	-0.21158817295277	-1.16136700566931	-1.16136700566931	-1.16136700566931	-1.16136700566931	-1.16136700566931	-0.249070109448658	-1.16136700566931	-0.196196739446206	-1.16136700566931	-1.16136700566931	-0.402445410448327	0.155741853255305	0.326060425867466	1.25778660482763	0.0691603350888207	-0.339480401243416	-1.16136700566931	0.0757947899088582	0.0032053164570114	-1.16136700566931	-1.16136700566931	-1.16136700566931	-1.16136700566931	0.220067643071782	-0.312563003320777	-1.16136700566931	0.0401759863750347	-0.344844743961924	-0.0261289978025311	-1.16136700566931	-0.489428356367612	-0.0771062970994195	-0.571662998180263	-1.16136700566931	-0.110961355243809	2.04864417739112	-0.37953684010069	-0.588207418454791	-0.125990779729006	-0.531919409603243	0.183392335620866	-0.383030597052028	-0.242695782330578	0.274504087377537	0.25056739376976	-0.409047024874927	-0.762369419848161	-1.16136700566931	0.133478335102767	-0.697040364831988	-0.196152468830668	-0.69016338662957	-0.500157767648323	-0.820113034963614	-0.635156243241208	-0.526739058591855	0.0777849414858713	0.475400107249666	0.578368434845373	-0.308544898042429	0.395419129471679	-0.745661476859846	0.237842492956387	-0.563601652905072	-0.625084629569335	-0.550053292519426	-0.507806311352516	-1.16136700566931	-1.16136700566931	-0.231482652068695	-1.16136700566931	-1.16136700566931	-1.16136700566931	0.13679806996603	-1.16136700566931	0.625204336995144	-0.111148949865288	-0.548961423424649	0.380229496248837	-0.620828084186451	-1.16136700566931	-1.16136700566931	-0.274280166568132	-0.363996842484504	-0.558931854374299	-0.247426937824257	0.366611016264344	-1.16136700566931	-1.16136700566931	-1.16136700566931	-1.16136700566931	1.00105502610669	-1.16136700566931	0.248524952942806	-0.0636855753509673	-1.16136700566931	-0.426893116950804	-0.174409061945002	-1.16136700566931	0.301283383677333	-1.16136700566931	-1.16136700566931	-0.240429386724561	-0.27789716120087	-1.16136700566931	0.715872361211491	0.189629445472537	-1.16136700566931	-0.103911649246448	0.119654527602937	-1.16136700566931	0.050054235634437	0.613574494493355	-1.16136700566931	-0.100140260007632	-1.16136700566931	0.126618867788159	-0.117111858139221	0.918077030034312	-0.0758939814197132	-1.16136700566931	0.0464803818870655	-1.16136700566931	-0.0392256827777209	-0.151187239886705	2.25855994129223	0.0444810582393675	-1.16136700566931	-1.16136700566931	-1.16136700566931	0.517814526036025	-1.16136700566931	0.457088212513239	0.821814666039078	0.527071228400751	0.0348183519267645	0.87615088733987	0.618943553961562	-0.206691831162524	0.328106443107583	1.29247041889961	1.10711044436388	0.90346313781069	0.185704832529997	-0.566470292353733	0.835160957695007	-0.196594970296783	0.415955209806587	-1.16136700566931	-1.16136700566931	1.02486613693336	0.603261922393449	0.277470803155718	0.981544762434521	1.18793035849111	-0.0931732163376223	-1.16136700566931	0.312299045069365	0.678089609915984	-1.16136700566931	-0.225822996908565	-1.16136700566931	-0.190044036255955	0.599473563226286	0.111895972061535	-1.16136700566931	1.24521990048084	1.31789236942113	2.0591324032423	2.07049923174562	2.17009903215524	2.07518293921771	2.1360016751087	0.736000916340683	1.87764263670581	1.12285209890643	1.98155095761192	1.05323970321799	0.11392001195035	0.632505005582979	1.3258269605466	1.20435452410049	1.31610204213849	2.38066781576316	1.72338934810507	2.67632277593839	0.553707579979874	1.27587663545737	1.43800834143809	1.43729473521379	1.54647500360673	1.71333324943781	2.10354725956915	1.91894450240005	-1.16136700566931	-0.00949608125611479	2.05678540094324	0.605018011288398	1.913342258755	1.76425258650308	-0.130507407584307	0.951437619328403	-0.465293504015795	0.523307894925502	0.52248997987022	1.27096382163886	1.31688189843547	0.345217481899141	-0.544148597569056	-0.225822996908565	2.25303309252025	0.632158380026134	-0.372105555279486	0.0861489766085158	-0.463037479162294	-1.16136700566931	0.861905097762667	-0.198250310258036	2.17050780154541	1.00077241417924	1.88985613738459	0.941015408748882	0.575859932852765	1.75702585476282	2.00148150928698	2.36259433911558	2.17172165107315	-1.16136700566931	-1.16136700566931	-1.16136700566931	-1.16136700566931	1.78943143102047	-1.16136700566931	1.00897939809208	0.84147242838797	-0.00268193388831495	0.554248402486594	0.515267445757175	-1.16136700566931	-1.16136700566931	-1.16136700566931	-1.16136700566931	-0.0356545118211466	0.911901149124193	-1.16136700566931	0.348198931796751	1.90950541750266	1.05027609562523	1.25973073209558	1.01425285419031	1.64113955380594	1.13306448952474	1.5552293902227	1.48675039294657	1.58763810702691	-0.0205175456256984	1.14640668659573	0.847271400773289	-1.16136700566931	0.858697520697316	-0.12074715943215	1.08019386059157	0.629209437001706	-0.235859130422786	1.45946080362614	0.0291941218125385	-1.16136700566931	2.03238761468095	0.875267483481075	1.94922401586433	0.428180878333572	0.57982894861979	-1.16136700566931	0.702481100012573	2.7230889545923	2.60498017443149	0.751712817189889	1.11385602405124	1.64655413413129	0.894631531936739	1.73779283911793	-0.129787760899497	2.4419366140196	0.43863609862372	2.33259120101073	1.62204242383064	2.06459534324829	0.620142813538903	1.74089712348583	-0.0901551014008876	1.27844635267757	1.56540808977599	1.57087250763476	1.68117736228533	0.941744716202106	1.6974517207437	0.371940604906343	1.874870582964	0.0765809413760456	1.01263428684366	1.7961424324887	1.2561924073703	0.803151389097106	2.07678550310977	0.0375447555976296	0.959334048416327	-0.0305339527630722	0.842747444530446	1.80571957443816	2.25406598182881	0.926045759670829	1.02084286399734	1.86717008062498	0.500200467362631	-0.12074715943215	-0.0464742123216629	1.92198415947614	1.58155888866902	2.240111221416	2.05964340080153	-1.16136700566931	1.50111333787998	1.32120923186452	2.1448174185853	1.88255471100097	1.39226391361425	1.53801969832387	1.67285529285284	1.2481975163668	1.76682161555219	1.77525839258844	1.9864850232039	1.14185942792272	2.251767578122	0.722689405482335	1.88430253591768	1.69601962136002	1.20916417418447	1.63813469243026	-1.16136700566931	1.63280765818148	1.65633214565869	-0.198250310258036	1.19163928735103	-0.257991908017529	-1.16136700566931	1.15427030308947	-0.110075948376004	-1.16136700566931	-0.296757068185055	1.56015294198474	-0.0794355546104423	0.669949929934462	0.191529136639397	1.43102975300916	-1.16136700566931	-0.277569686568844	1.18089968504828	1.01804419387633	1.10514024422222	1.52499831644732	2.01790289040673	1.20120432197803	1.34143473734122	0.0915865964091938	0.19608585574096	1.89800045975868	1.66651401288601	0.0257639885392835	-0.566984524477909	1.72902880152277	0.650560711241266	1.08885211338229	2.36179867341545	-1.16136700566931	-1.16136700566931	1.91317503638053	0.848776706407429	1.54401361777329	1.06921603680671	1.3041247490874	1.04813087912411	1.82550681450465	1.90633934497983	2.45739297075466	1.62741613870687	1.17262559994525	1.58180731833194	1.55275746594932	-0.0867785875419019	1.0999029073397	1.49090633114732	1.58976990568265	0.790732176836738	0.854831650424758	0.869334355940541	1.24082955914346	2.04501980840969	-1.16136700566931	0.608839518550523	1.77529636530081	-0.376936306202265	0.898921517780617	1.66849709170114	0.830939944854221	-1.16136700566931	-0.321161098058178	-0.390648217537119	0.945158404431867	0.57860938873756	1.01274207443346	-0.27262526164577	-0.140539388130929	-0.480413685089551	-0.301823127691182	0.387466721280394	0.907814629115909	1.02316806522175	0.492214136309022	0.00730659885236735	1.00406489185303	1.55093439914291	1.28339456330205	1.17221252639527	1.82111022185717	1.94574241084257	2.08747694209947	1.37958933531154	-0.294251742609323	0.305270238292858	1.36546958260257	2.16439085594269	1.70279877864532	0.663847178866136	1.91570821107099	1.76933961921083	1.23733224210374	1.59904207738685	2.29996753803084	0.277926090891665	1.49847250904494	0.46476881494722	-0.133476681615691	0.488162027735584	1.95104684153202	2.17885829409521	0.721109956282219	0.488794940393831	1.27076445868208	2.09504523994423	0.976308363755093	1.09415911135229	2.12647067698043	1.61568533212774	2.0076835807714	-0.0266097336352586	0.732246513740921	1.24288925830243	1.78884175162517	1.70169928626579	1.57086434615166	1.00459739921285	1.09707075364482	1.39934198888742	1.32956825710167	1.07516738982909	-0.0138555169168706	-1.16136700566931	-1.16136700566931	1.42493748764029	-1.16136700566931	-1.16136700566931	1.46524064913514	-1.16136700566931	1.51548455134025	0.893837240689894	-1.16136700566931	0.747393918501128	-1.16136700566931	-1.16136700566931	-0.222839559765724	-1.16136700566931	0.884451786235957	-1.16136700566931	-1.16136700566931	-1.16136700566931	0.756824386154725	-1.16136700566931	-0.367814749424604	0.0471485724766835	-0.181610483037812	-1.16136700566931	-1.16136700566931	-1.16136700566931	-0.0388510100867942	-1.16136700566931	-1.16136700566931	2.09333039265449	-1.16136700566931	-1.16136700566931	1.4766901221628	0.345697337382985	2.22096878838677	0.424537203272927	-0.0860154990162975	0.245290795623243	1.44862558833873	1.68515630149472	2.27322875744687	1.85853892157012	1.72347415835927	1.3938123665699	1.77600276876954	1.8450909573424	1.61088372179859	0.71860234240391	0.284165814145449	-1.16136700566931	2.37207730791141	1.59827791060001	1.83334182149902	1.68450893274094	1.58650496254086	1.57387292586288	1.94580058441729	2.27521700320655	1.77103165766977	2.17751610964843	2.45296303809704	1.30814836731671	0.991274905342814	2.57311832059545	2.43614397996404	1.38139245484559	-1.16136700566931	1.38238606985382	1.17839601248224	0.823720739054429	1.82834072220835	1.86105336674385	2.06203639019066	-0.122632413743929	-1.16136700566931	0.0231003798199166	-0.106679552843474	0.459637703820667	-1.16136700566931	0.975218157249364	1.5385617731803	1.90873511776954	1.25556933779565	0.851669497537205	1.38455865614015	1.00855066958084	0.572732245748556	0.228141053082599	1.29562413370334	-1.16136700566931	-0.214778984939014	0.599183081025898	1.41862395634728	0.908741242955674	1.49408861609246	-1.16136700566931	-1.16136700566931	-1.16136700566931	1.44369546775559	0.915575016843149	1.30347562203897	1.6182809006596	1.63284993297211	0.677214842467288	0.340345264744577	1.3670905926988	2.29923503824151	1.86952313774422	1.7939225524399	0.755345845164941	1.61142647187013	1.03319695091746	1.2290544608409	1.33854812784107	1.79574436217963	1.15211704362669	2.18364486195592	1.65270933243331	2.04835867431652	1.21925742156233	0.545117095201694	1.87697205518339	-0.480662376906856	-0.102548752458401	0.848946528557727	2.10998272942362	-1.16136700566931	-0.479292182103136	1.69061636981791	-0.289405018932438	1.69513954608578	0.741510132460059	1.79439018708506	1.90635610637841	0.0973270137793392	1.82594187934491	2.23684713983058	2.0588496761545	1.24770006621429	0.641707533623057	0.716812052977441	0.573289628959735	0.946381691571806	0.0147751724004477	-1.16136700566931	0.462353384889936	0.296323595773636	1.22356827742743	-0.288343493039104	1.45340133217504	-1.16136700566931	1.17233266857578	1.30795015269022	0.07011123569936	0.676297600580071	-0.529911018762092	0.736299801844243	0.310729687884066	-0.554087261965497	1.79740437401522	0.514396556297054	1.56503473088607	-0.428206031260392	1.64468566999703	0.71543777353688	-0.0340483097320957	0.00968024778294913	1.76884743414394	1.77820695739666	-0.0768467777047066	0.110299094160644	1.54694969023165	0.367274595532244	1.48802486986264	-0.366084254338704	1.23474670401506	1.3114528443153	1.08907062153841	0.738815797049516	1.90828613641437	2.06701451336495	1.5537832663885	1.79282556537826	1.97712630038183	-0.482768504742413	1.21207679289059	2.12144108335682	2.23596513221836	2.2045667691747	1.97706915007191	-0.0930617821922323	-0.355236904211348	1.60460114346837	1.26286496835296	0.991298355592442	1.65852450827268	0.885608586609897	1.24143028157343	1.85264323800902	0.596189159225665	0.797450285105493	1.80506728138824	1.46486357822951	1.51883298290526	1.38076085688936	1.29468871653608	1.97255247728284	2.25018292938631	1.47149629668774	-1.16136700566931	1.21127430249728	-1.16136700566931	-1.16136700566931	0.451868061516194	0.398070332106384	0.75509974192705	0.464846891018338	1.26309767661508	1.51383705126299	-1.16136700566931	-0.110559108863964	1.54891899496223	1.38896538421522	0.367673100781599	0.682150769892532	1.94242225629393	2.09489597047365	0.969117537998468	1.00273540404381	1.36960289271578	1.21594540245045	0.836160167775975	0.591389718185608	0.669880467709405	1.55450251669716	-0.471042482141767	1.05504888525477	-1.16136700566931	0.675414340473247	1.47598971686674	2.29920869668895	1.5347008101832	0.149292577184778	0.385717635262567	2.00867459162141	1.93704034168547	0.914701466485695	2.08401725984516	1.52597420387637	1.64844216243503	0.909669113475455	1.06677189320214	1.22519589866766	0.90251082810784	1.22159461750863	1.20808682807604	-0.103911649246448	1.95326112321287	1.5609654249231	0.445632077760546	-0.271961391563866	-0.0554290236878566	0.1204880045127	-0.274170050955579	1.49610336870123	1.64671747576831	0.0921942906931227	1.36867296731708	0.381928472373256	1.65043048021387	1.73276286571735	1.62776657588995	1.9117273141164	0.31411514389407	0.460102393058264	1.03819401506094	1.59043768653937	0.93136448556306	1.95005094229662	1.3721238678806	1.87200794978398	1.01005237572685	1.24292380110671	1.84526294377422	1.4073883023815	2.0037547356506	-0.0118787472722206	-1.16136700566931	-0.253960597214489	1.81680673517487	1.04636914876606	1.62232522913679	0.000760718849749507	-0.561037918313292	0.579031278601694	2.27996546087002	2.02620818862258	0.758306231087656	0.905184193753473	1.78691213571139	2.06995948977125	1.69595647088859	2.10891473377033	1.2597743580697	2.16185093254168	0.619542903287425	1.41568665899016	1.85703114150278	1.48285785287206	1.47547067879824	1.38210204201037	1.28634946220507	1.59883265719049	2.26088963380692	1.71597174762741	1.60264981450764	1.63952433067823	1.89069269151344	1.47207969120526	1.27811065354458	0.933764545334776	2.08241864737076	1.89689422676169	1.53725212109401	1.47549205517714	0.797778130673061	1.83482373355286	-1.16136700566931	2.10907317046292	1.01605568249155	1.41984608252718	1.39551945726979	0.0635682078326413	1.21288699471556	1.79851030458078	1.58155888866902	0.28089434335383	1.82391308966595	1.2044644827067	0.106369585179642	-0.397153279271084	1.43494178038483	1.61344586477705	0.133609852109031	-0.142719277125181	-0.251056610889686	0.805396398537555	0.655297269630752	1.13991947745343	-0.24965537107335	0.425101162496002	1.72782820760276	1.25640114481505	-0.0221366487960663	0.0849482868722956	1.86879834249846	1.58139745384357	0.898616913691768	-0.0872019883370843	1.37375973701542	0.0370529176856135	0.818289085984647	1.32342891908436	0.778301749095131	0.0694041307721063	2.01896757457622	0.321355105144847	1.34478635325377	0.695566347886993	0.101312963978171	1.95078449788164	-0.176081487242907	0.471914806824299	0.997086142756566	-0.502283547479807	1.85334310712027	2.58791657573838	-0.0837187419576202	0.283705530001076	0.257790396482028	0.160030869968843	1.66468484342628	-0.12466601295246	0.589180460828041	1.75357823313534	0.206125075168759	0.0136790146855014	1.58769779400438	1.86304698793956	1.80941161086807	1.45369964446555	1.58238454727678	1.84307371653094	1.77641990115518	1.92541195611864	2.03917607620054	2.01517474205615	-0.40618860664236	0.301449447769422	-0.321454193151405	1.65407501177456	1.16201679635657	1.71075827452209	1.26389218779476	2.13234033806335	0.129700142859082	1.46271167447081	1.18951198364496	1.26217785939262	2.0666650574965	0.248281746009716	0.437515226765582	1.26125921347323	0.998762122534524	1.85104523884423	0.600442794222692	1.18938611963702	1.43708442479567	-0.1613712507319	-1.16136700566931	1.27864224919897	-0.0826088682137061	1.57687361164359	1.50664914932437	0.21485147941183	-1.16136700566931	0.080648622293004	0.940918226120952	-0.265936941575531	1.34975782142495	-0.173570449349168	1.70770606999481	0.0928026929911474	1.34417446362794	0.620743285675921	0.613723028705721	0.614614958588432	-0.102439546992855	1.92642727139275	0.714447987605298	0.656777966918217	0.433719688467857	-0.280073514444077	1.64370881049214	0.875267483481075	0.555305635347183	1.95654907195754	1.66062757565779	2.27580709772699	1.90781770233647	1.97204242269303	1.47720417569315	1.28465371072058	1.68395806537207	2.04197672905929	2.12647700228282	1.6866208265335	1.42206922755605	1.85666753072447	1.98174537560865	2.06379064816082	1.58925763323595	2.10213272068968	1.77525839258844	2.52928461132963	1.04800489421284	1.82864441451261	1.04948033752802	2.10662107032543	2.32929159600753	1.80456804072514	1.44449143926736	1.82169730525673	2.1889722991973	2.04924712749933	1.90093338817479	0.95973339149574	2.22978477846605	1.95330967879828	1.8416775181769	2.25390608173702	0.832266859136075	1.10250140835686	1.43328707184479	1.33689132002478	2.03401409615933	-1.16136700566931	1.66364224164368	1.74128085473219	2.17075112761302	0.021508969643008	0.922635339171869	0.564246670014501	2.14851319278932	0.418120263444267	0.295325009192041	1.95920685924962	2.17633004526592	1.08406199334956	0.0479292379401697	0.15899563905427	1.42722188800199	1.86130383894466	1.5596996918875	0.0693542540953676	1.42201139825596	1.77587489436063	2.0254153054404	0.693546435322402	0.730347669620585	1.39420595733917	1.81902369317204	1.07575687930912	1.7163202264255	1.236137761615	1.91885540910435	1.3590478464316	0.88221838480192	1.00820252195966	1.23266043759528	1.14758069965492	-1.16136700566931	-1.16136700566931	0.380297362136399	1.04879897761748	0.804633973881425	1.28071329003926	-1.16136700566931	0.993499501540435	0.776097139689448	0.440568855034132	0.694114372193847	2.04373541375256	0.32934996015037	1.83816253642637	2.22106932530244	-0.53144495373891	0.702685585308706	0.535678845935969	1.88914705574387	0.499407088527898	1.87277491393478	1.21865284943523	1.61441743959088	1.41113570931467	1.74607651099491	1.85439585186642	1.54440030646757	1.75444543979736	1.12645611468454	1.03702064620086	1.85497207690976	1.97543993048213	1.08675242851987	2.13314110242067	0.32875895866773	1.92962179898067	2.00410190462155	2.10828131392431	1.54959547599781	1.41268901921505	2.14308327208789	1.33015700524263	0.0338249262315102	1.91351571339949	0.981609180080539	0.591389718185608	-0.16345188318473	2.20539727606378	1.90234181431619	2.07826144125166	0.112654078027335	0.218572309653445	1.00731468197994	0.217913879688784	-0.84363767579993	0.29947756454548	1.68044996756199	1.33709722473077	0.514904426928349	1.51200977539073	-0.513736046110147	1.74685487844423	1.38838930334751	1.23308946839022	1.37484698241368	0.914152168547989	1.04709847102592	1.00632682231909	0.651225243613445	-0.282561775859956	-0.0474877144947545	1.21893953951466	-0.0846274490005705	1.94917993832248	1.75418230289477	1.80615722270078	1.18741116147849	1.1807476971538	1.52870039846219	0.732674508360743	1.62937027941059	1.2706537252613	1.63964488772058	-0.492616869043944	0.686791622413981	1.32168430843639	1.8352473170423	1.76898832941822	1.54762061138578	2.19942630563505	0.847699698389251	1.51962748667294	1.83789142807367	1.61325936053501	1.56647180173826	0.987449739325805	1.74405980394232	2.08326194404515	-1.16136700566931	-1.16136700566931	-1.16136700566931	-1.16136700566931	-1.16136700566931	-1.16136700566931	-1.16136700566931	0.498218924005602	-1.16136700566931	-1.16136700566931	2.0285741885405	1.703977898731	-1.16136700566931	0.529667100416801	-1.16136700566931	-1.16136700566931	0.549218718643476	0.446995489736992	0.309405087064788	-1.16136700566931	0.510708827475068	1.35003083416315	1.31239772075516	0.98827645991652	-1.16136700566931	0.954758132063245	1.52280725878952	0.297972115089571	0.576644274774018	0.0464803818870655	0.31557213331806	0.010197759355957	1.58614748541234	-1.16136700566931	1.313767487983	1.23866557556024	1.43759053664847	-1.16136700566931	0.526553346589439	1.44140600554571	0.429063687300202	0.368603991707819	-1.16136700566931	0.0715700984664465	1.1699261775469	0.638097130572152	0.420510843982262	-0.109753559255892	-1.16136700566931	-0.157470733893058	0.321436968223918	1.64370881049214	1.15779333944968	1.08366428268212	0.31557213331806	0.188609252378438	0.682481165697096	1.53087301382878	1.08585447491106	2.23240770258708	-1.16136700566931	-1.16136700566931	0.377048513726802	0.741220927531133	1.05341106340408	-1.16136700566931	-0.0716261651012799	-1.16136700566931	1.61965031119649	2.27446662552317	1.22268147318601	0.734747073331307	-1.16136700566931	-1.16136700566931	2.10843961987373	1.69749780652474	2.00424006949694	2.05715550232218	1.21331629599853	0.978972954529079	1.50550838816772	-1.16136700566931	-1.16136700566931	-1.16136700566931	1.39644031163418	1.06135848743332	-1.16136700566931	1.25810391464197	1.68551907221159	1.2836359020594	1.07575687930912	-1.16136700566931	-1.16136700566931	-1.16136700566931	0.636555986824287	-1.16136700566931	0.634711470153584	0.381112357817127	0.616551746800874	0.541218726126679	1.35523760583623	-1.16136700566931	0.357528949125585	1.92279974665786	0.133807188403189	1.67793749815421	1.39368121666937	0.564155058884531	0.883855495869752	-1.16136700566931	-1.16136700566931	-1.16136700566931	-1.16136700566931	1.09792225027315	0.622548083036156	-1.16136700566931	0.277470803155718	-0.0324367660238426	-1.16136700566931	2.06310158178076	0.463131514370419	0.250474394895601	-1.16136700566931	-1.16136700566931	0.647109163155817	0.411648330290014	-1.16136700566931	0.334853156354242	-1.16136700566931	0.812096480338282	1.6326385829325	1.57648153077431	0.775716312321569	0.0701695110924759	1.30868498454892	0.409934180133349	-1.16136700566931	-1.16136700566931	-1.16136700566931	0.614763734473632	0.706034580983871	-1.16136700566931	1.72137791079675	-1.16136700566931	0.768898417087976	-1.16136700566931	0.110634877455486	0.158582101100788	0.671015948609109	0.750929910251774	-1.16136700566931	-1.16136700566931	1.67639961305947	1.98244569083258	1.1522962332034	0.726212925163063	1.2879097715489	-1.16136700566931	0.761776794967893	1.05943519789681	-1.16136700566931	0.299388899651862	0.674597575170054	1.4632807608207	0.533057939059489	1.22002761434809	0.896792137265525	-1.16136700566931	-1.16136700566931	0.758800915971236	-0.0668777914289355	0.639435777458522	0.999466826202266	1.06871540636328	0.532535072920648	1.39423220425104	1.02981955274194	-1.16136700566931	0.740317977134199	2.47240782725139	1.65017083454462	1.10711044436388	1.62214660279682	0.935529931245247	0.722689405482335	-1.16136700566931	-1.16136700566931	-1.16136700566931	0.594841664110711	-1.16136700566931	-1.16136700566931	0.728336123808681	0.76426692524077	0.362645110791457	2.29614341249082	0.920273809726592	0.646796298757313	0.877921145589479	1.92023022692218	1.11174973038084	0.39765093884313	0.183680863908195	-1.16136700566931	-1.16136700566931	0.104374285275811	0.459405491659996	-1.16136700566931	-1.16136700566931	-1.16136700566931	-1.16136700566931	-1.16136700566931	0.41465990518303	1.65668915826669	1.48184684580984	0.754361979975332	1.48206865558533	0.666163520469365	-1.16136700566931	0.150920313281394	-1.16136700566931	0.643987322005794	0.628600996291215	0.289543943639425	0.776859448317801	-1.16136700566931	1.67909298593952	-1.16136700566931	1.60301529987655	1.01479321318601	0.436172909371481	-1.16136700566931	0.951790106367695	-1.16136700566931	0.991928458790778	1.8440725789094	1.2811151047156	0.942637142677766	0.759729445459557	1.1529536480827	1.2430284863959	1.05920475688915	0.361657781562683	-1.16136700566931	0.444724831537538	-1.16136700566931	1.56077350853881	-1.16136700566931	0.0405058525882625	1.22534517834658	1.30939330475929	-0.179683288680047	1.14901824239927	-1.16136700566931	-1.16136700566931	-0.169635596894072	-0.194999833000167	-1.16136700566931	0.625870121616463	0.948834801681403	1.31193469231121	1.25304364168505	1.52218243088927	0.381520275064794	1.12915265224776	0.269000807819809	-1.16136700566931	0.381928472373256	-1.16136700566931	-0.0663472443271746	0.723861817377463	1.62648692872046	1.12440732697176	-1.16136700566931	1.31349332761083	-1.16136700566931	-1.16136700566931	0.785302898921815	0.82974664183058	1.20167362247984	1.06475632597822	-1.16136700566931	1.77172495070981	-1.16136700566931	0.284684076709183	1.63348434200476	2.07725928251598	1.405920512962	1.04498803384379	1.6852858423239	1.94297461126535	-1.16136700566931	0.951296674953708	0.131968214994875	0.11113895359375	1.02926743510307	0.787430567680173	-1.16136700566931	1.08049065610433	0.181376888689156	2.03766231467839	0.903752377159704	0.991144268451027	1.9640370427267	-1.16136700566931	0.0398463345736931	-0.0284322120336587	1.53665953689989	1.60342160498308	-0.0608299333178128	0.870341530036509	0.167473503067261	0.739296123078711	1.2074358191535	1.02605541852163	-1.16136700566931	-1.16136700566931	-1.16136700566931	0.18599458267486	-1.16136700566931	0.701255527651027	0.400171719830686	1.87001944954844	0.0989259706937811	-1.16136700566931	0.0442593955378989	0.713615639284184	-1.16136700566931	-1.16136700566931	-1.16136700566931	-1.16136700566931	1.20477874319547	1.45958953343828	0.322174255372632	1.39597973965487	0.727273668936807	0.793854548757617	0.937622157406887	0.152825579041765	-1.16136700566931	1.61154713664068	0.795421220627797	0.498713715330187	-1.16136700566931	0.136709863474828	0.0959778531428039	1.56078826957788	-1.16136700566931	-1.16136700566931	0.507939383882532	1.17093726397431	1.08855177520996	0.235064767511311	0.191236448231343	1.12206451824153	1.8679536223138	-1.16136700566931	0.514759278705841	0.854403468293613	1.02294925982811	-1.16136700566931	0.307603689672672	-1.16136700566931	-1.16136700566931	0.688234796484089	1.45825184192771	1.30477445791725	1.12712022773331	0.330346687545574	-1.16136700566931	-1.16136700566931	0.527071228400751	0.705349720602953	1.72280653639537	0.717090738483825	0.863018958177282	0.7738154357256	-1.16136700566931	-1.16136700566931	-1.16136700566931	-1.16136700566931	1.2492716192288	0.643364761985116	-1.16136700566931	0.513237264508452	-1.16136700566931	-1.16136700566931	1.39505946412835	1.01479321318601	0.611794768137413	-1.16136700566931	0.528108282670685	1.39828550252808	0.405245343605235	2.10331132189177	0.0164501459950536	-0.175524721494127	0.85526010350218	-1.16136700566931	0.607072904837215	0.846460068151577	0.870867605708528	1.18607130032803	0.532796451340758	0.985679606850924	-1.16136700566931	1.31212407732502	0.480184885432972	1.17431794145182	2.27454316127022	1.4963043732269	-1.16136700566931	0.294797047002838	1.5420151503975	1.3320948270468	0.935208614595701	0.439759045099051	-1.16136700566931	-1.16136700566931	-1.16136700566931	-1.16136700566931	-1.16136700566931	-1.16136700566931	1.44205941057575	0.6255674066527	1.15558939891541	-1.16136700566931	0.88058520138825	1.77693507987188	0.667453959170574	-1.16136700566931	0.607072904837215	-1.16136700566931	0.800143371717386	0.498713715330187	1.03620045767073	-1.16136700566931	0.342060247931933	-1.16136700566931	0.0120652635623311	1.07930422400822	0.363436164755925	-1.16136700566931	-1.16136700566931	1.78736738575309	-1.16136700566931	-1.16136700566931	1.0389930315979	-1.16136700566931	-1.16136700566931	0.201574369247552	-1.16136700566931	0.213936042755018	0.743755771840181	-1.16136700566931	0.894972225721209	0.167473503067261	-1.16136700566931	-1.16136700566931	-1.16136700566931	1.63450051807787	0.698201600200195	0.600054925001174	0.987236551894281	0.791511403290972	0.317764506225513	0.303303119671336	1.21834388995086	0.318130708686741	0.815724345814778	0.398070332106384	0.551908188491408	-1.16136700566931	-1.16136700566931	0.142830479893838	0.381112357817127	0.891799013928929	0.740498468518085	0.787236862773791	-1.16136700566931	0.955419431236422	0.0750882731784581	-1.16136700566931	1.41889536407528	1.37704250764328	0.731890063638954	1.51965379688558	0.641500679205318	1.16222179383711	0.912771132349013	0.321805494871508	-1.16136700566931	0.779151622030852	-1.16136700566931	0.980000532526525	-1.16136700566931	0.383564069078684	-1.16136700566931	-1.16136700566931	0.837773125927489	0.469235115693022	1.56837275730072	0.38479372410122	0.780684129666635	-1.16136700566931	0.586531313578438	-1.16136700566931	0.654663720761404	-1.16136700566931	1.47617642659691	1.6548209795408	-1.16136700566931	0.245936142825351	0.618045579614455	0.920666833639635	0.577766450634841	1.18846379340632	0.297618463131121	-1.16136700566931	0.903200299120466	-1.16136700566931	0.515267445757175	0.702958331744681	-1.16136700566931	0.238240436504933	-1.16136700566931	-1.16136700566931	0.11164351187185	0.605897870470281	-1.16136700566931	0.508693462252653	0.765515500090323	1.04743824230129	1.79393909457213	0.33147004617218	0.465471858369873	0.196233477132688	0.612980702159688	0.183392335620866	1.11517131824685	0.735105071148002	-1.16136700566931	0.90827777915003	1.27453953237102	0.185415235608894	0.429063687300202	0.259661850001448	0.585393537948936	0.288499068554296	-1.16136700566931	1.11019991734292	-1.16136700566931	-0.0234280772409759	1.03120175878037	0.172681114587543	-1.16136700566931	-1.16136700566931	-1.16136700566931	-0.0335748821222982	-1.16136700566931	-0.0629732707488291	-1.16136700566931	-1.16136700566931	0.222694182724926	0.374623492845861	1.53560652989332	-1.16136700566931	-1.16136700566931	-1.16136700566931	-1.16136700566931	-1.16136700566931	-1.16136700566931	1.3505251174143	-0.063507599253723	-1.16136700566931	-1.16136700566931	1.41510476307019	0.646900570046656	0.605018011288398	0.919645439709389	1.96797981368383	0.891346900625803	0.978972954529079	2.06478226843681	-1.16136700566931	-1.16136700566931	-1.16136700566931	1.06910475477794	1.00548581815596	1.25632877565617	1.31812878636542	1.79563037026112	0.646692044304818	0.811292943542828	0.615557790293537	0.0174998609045353	-0.350314599626259	0.974877819464888	-0.282453912133907	0.0708693296758734	0.494602499010599	1.25955625458428	0.561321691002634	0.281409648613742	1.65027068760033	0.849923834292338	1.69980571024375	0.235064767511311	1.0719926547826	-1.16136700566931	0.712000199089678	-1.16136700566931	1.24402375675904	1.3072160646394	-1.16136700566931	-1.16136700566931	0.716394246240123	1.16712510380204	1.21295852708345	0.147939882359999	1.26243324656272	0.788399936050607	1.46655599438799	0.885944800190624	0.043594986806248	0.812096480338282	1.07788313986687	1.06871540636328	0.985161400844479	1.07017657625548	0.966154481616061	0.313206382590719	0.27237370636667	-1.16136700566931	-1.16136700566931	0.478505973264145	0.0788675523983318	0.925828432956401	-1.16136700566931	0.701595734330571	0.124416522170388	0.662948608772762	-0.137287576116234	0.580392614676514	-1.16136700566931	0.408651769875374	-0.0604717700828693	0.58227512806828	0.669178544444574	0.926208799878314	1.04743824230129	-1.16136700566931	0.431276363841458	1.33717445402144	1.61262248923504	1.38104149971595	0.0683079569259458	1.20593698286884	-1.16136700566931	0.85526010350218	1.01012396638824	0.881178632938177	1.19714100116542	-1.16136700566931	0.794376364977304	-1.16136700566931	1.31261670982755	-1.16136700566931	1.95120094221661	0.251451648502419	0.414875595765866	-0.118379591872976	-1.16136700566931	0.957938163886961	-1.16136700566931	0.373213462658378	0.309946602610351	0.72798178174832	0.8437860481652	-1.16136700566931	1.62540430954221	0.891799013928929	-1.16136700566931	-1.16136700566931	-1.16136700566931	2.24373412794669	0.492312106452034	0.516285027016172	0.478266502444274	1.10178714184435	1.24163741600747	0.35323431356253	1.06638383477644	1.69553120473987	-1.16136700566931	0.272035515582457	-1.16136700566931	1.20454303490417	1.13017105331961	0.167753723104302	0.576924632438864	0.0561424550798278	0.0491584198624246	-1.16136700566931	-1.16136700566931	0.541483755640289	-1.16136700566931	-1.16136700566931	-1.16136700566931	0.9830924406731	1.37495176559297	0.0807675779916978	1.62968594270259	-0.0301524935967511	0.705349720602953	0.91106328252344	1.49761223695636	0.854403468293613	0.246259094072549	-1.16136700566931	0.337876904401876	0.694151753774537	-0.0438847076494214	0.440208806125458	0.155559123490758	0.277129575566667	0.311212113894342	1.39951821823548	0.899897164847951	1.32597403683733	1.10958094184849	0.313388020822574	0.716394246240123	0.526553346589439	0.475400107249666	2.32689934872661	0.593113350553733	0.712576685708992	0.0387490407200294	-1.16136700566931	-1.16136700566931	1.38698023623561	1.103666190441	-1.16136700566931	0.885496552282635	0.381112357817127	-1.16136700566931	1.35768021998686	0.90758317163891	0.180515395455862	-1.16136700566931	-1.16136700566931	-0.15074553214905	-1.16136700566931	0.882367050516077	-1.16136700566931	0.63840580230845	-0.0960058083826625	0.278666708878169	0.442688464723363	1.71267456948051	-1.16136700566931	-1.16136700566931	-1.16136700566931	-1.16136700566931	1.21074433545234	0.790732176836738	0.149021765907315	1.29937793013224	1.83351164272441	1.313767487983	0.53699342721015	1.01101947115654	0.515521685062161	-1.16136700566931	0.153098310705552	-1.16136700566931	-1.16136700566931	0.398280139065562	0.124933900648769	1.51591136798018	0.599473563226286	0.336741164976374	1.03378921440821	-1.16136700566931	1.87550041386399	0.749586447737283	1.3863740890429	1.65538094370826	0.572175353126284	0.954758132063245	-1.16136700566931	0.094509998143493	1.20195535049449	1.25785005562035	0.49649026433203	0.760039244256099	2.38190600739361	-1.16136700566931	0.880140467075689	-1.16136700566931	0.250474394895601	0.126748702104346	1.09488589640196	0.839375994221279	0.949326473403925	1.01290378709255	0.529493706212273	1.15145187725697	0.559500443764103	-1.16136700566931	1.18760841191724	0.888640498372394	0.217606879027392	0.371806778801679	0.758059026911914	-1.16136700566931	-1.16136700566931	1.08975389634806	1.18478634483402	0.518325195417966	0.500696845971344	2.07801972950504	1.99736226104569	1.61556729771785	0.0831524337648479	0.580016781632882	1.28584883039084	1.11206010091538	0.716626328290328	-0.148678433035377	0.920902756167562	-1.16136700566931	0.185125791770722	0.66198723508103	1.19021723187147	0.962067506723413	1.77103165766977	0.95575031866427	-0.00227815725040066	-1.16136700566931	0.33147004617218	0.808088385022083	0.347428074151104	0.803706974014792	1.52463268982675	0.838608930060744	0.309766041082589	1.45506076672102	-1.16136700566931	0.729045380184569	0.117480844465387	1.30830386768462	-1.16136700566931	0.506684619360586	-0.0245874474533946	1.76666128037084	1.94095833053551	0.970806766013398	-0.0331958068275495	0.798696953680831	0.782527801034223	1.87039189658444	-1.16136700566931	1.8663667600977	1.52499831644732	1.54469289399306	-1.16136700566931	-1.16136700566931	1.23413246754374	-1.16136700566931	0.0979414197706928	1.21260093658243	0.465941002943927	0.343588904226479	0.12935206401417	2.0070086278327	1.80247332293036	1.90552229412549	-1.16136700566931	0.217300047829976	1.32587843386235	0.40609513875474	0.670366859357319	-1.16136700566931	0.524744137197606	0.297265028373909	-1.16136700566931	0.607367001468477	0.173388686260004	1.95642070412868	0.225333163306229	1.06116592118457	1.38698023623561	0.589956917150485	0.290940077891508	0.081958636809822	-1.16136700566931	0.195938273936426	0.832227408169883	1.00833640428807	0.506350443652007	0.840004241196847	0.985852428264631	0.325132789714697	1.97742640976897	1.36399905516807	-1.16136700566931	1.73514143158756	1.47789013806806	1.77408692453201	-1.16136700566931	0.517814526036025	0.617746534259158	-1.16136700566931	0.751663858384448	0.761776794967893	1.29188969376336	1.51898843570274	0.281237828567386	2.08546503354769	0.21241366326039	-1.16136700566931	0.163009557751863	0.0378729131435988	0.513997805876059	0.431276363841458	1.23217043003057	-1.16136700566931	-1.16136700566931	0.390565922386077	0.402280510556973	1.49912419197914	-1.16136700566931	-0.138197422231744	-1.16136700566931	0.44517828544218	1.31907522469546	0.254721433170537	1.71821287270207	1.57315716036078	0.90827777915003	1.33759936171427	0.0507271315015657	0.866496045413542	0.580580614767135	-1.16136700566931	0.361855115331317	0.454319038942018	0.0511762222550985	0.0623039641785714	0.58227512806828	-1.16136700566931	0.347813376450175	-1.16136700566931	0.846742160372089	0.25801024661521	-1.16136700566931	-1.16136700566931	0.845051370335473	1.11517131824685	-1.16136700566931	1.12080620770638	-1.16136700566931	0.472072800920871	-1.16136700566931	1.09812513904581	0.55244746568804	0.446540679453149	0.635018522804151	1.27818523987859	1.58753863936155	-1.16136700566931	0.340916367884445	0.0593280679694655	1.04376613678457	0.206365627352409	0.105121635844263	1.49933611270235	0.324762148894364	0.682811729129327	1.73414071154941	1.28976434533474	0.338635291305906	0.0156119575821017	0.0915865964091938	-0.0844004374020141	1.10036077215662	0.765515500090323	2.12605569287342	1.53000222358035	1.53725212109401	1.25683551239403	-1.16136700566931	-1.16136700566931	-1.16136700566931	-1.16136700566931	0.574964730001919	0.615955187789201	1.36092056140635	0.490844184073493	0.121322793943351	0.927160640374479	1.42222828163047	1.68489728693734	0.96743242580535	1.23217043003057	1.24040473534066	-1.16136700566931	0.000557545674952809	1.11704463567519	-1.16136700566931	0.650246171074083	0.933043646833057	-1.16136700566931	-0.00790120409009857	1.50520312567661	1.31582699865058	0.541748897235284	1.56883817554345	0.714656239653687	-1.16136700566931	-0.0371613785811998	0.914950938644376	-1.16136700566931	1.20591122385458	0.187300358256227	1.80693671552518	0.129091154099052	1.51194817384294	1.86781771806993	0.833498890549201	0.328852234855232	2.09626672546219	2.47554087469724	1.6309499313687	1.27376069683434	0.837494754443204	1.64313710118063	-1.16136700566931	0.7962059350061	1.17601430663757	0.637172001854029	-1.16136700566931	-1.16136700566931	1.43038607676689	1.67190023887617	1.05636885574522	0.585677790815504	0.577766450634841	1.53796340157192	0.443818937160105	0.289892658804862	0.0458130672882992	0.661027285162212	1.42175122278001	0.0788675523983318	0.729518642269914	-1.16136700566931	1.19104931134166	-1.16136700566931	0.624962404579078	0.0511762222550985	0.785302898921815	0.210592307883389	0.882621981583117	-0.459607533963165	0.313024801310091	1.54014646381719	-0.0624383410416424	0.709469657886007	1.29234593857669	1.59969503537202	2.0187473785735	2.10855271555063	1.94606242049719	0.520115843721235	1.4181831328158	1.80374589069244	1.48610241237891	0.810089439550644	1.92939840200971	0.452020959239584	0.295148967914576	-1.16136700566931	0.0908582958571456	0.543342105335034	0.295853456660112	1.89572022212307	1.2216670233836	0.628600996291215	1.71841029768309	1.72054579768684	1.08167909074553	0.969792734247609	0.648362138760303	1.09853109160477	1.00762266254999	1.27076445868208	-1.16136700566931	-1.16136700566931	2.37164884590232	0.348006122474097	1.78074942045088	1.49574169827744	0.66166709376886	-1.16136700566931	-1.16136700566931	-1.16136700566931	1.22741028419122	0.662948608772762	-1.16136700566931	-1.16136700566931	1.34058068319495	-1.16136700566931	0.932323503765033	0.998973458631158	-1.16136700566931	-1.16136700566931	1.69482949739931	0.723158119596709	0.54761054394742	-1.16136700566931	1.31321927077694	-1.16136700566931	0.19270145252795	0.526035894133005	0.447906131460552	-1.16136700566931	-1.16136700566931	-1.16136700566931	0.746300371921527	0.850987727104395	0.671015948609109	1.00087838019174	-0.0309151125636961	0.450188713905573	-1.16136700566931	0.407372092879776	0.160514656744295	0.885347201837747	-1.16136700566931	-1.16136700566931	-1.16136700566931	-1.16136700566931	-1.16136700566931	1.47617642659691	-0.0572361291738294	-1.16136700566931	0.23919665410917	-1.16136700566931	0.685794369138676	-1.16136700566931	-0.0751129854151573	1.91399291777116	0.471362147707768	0.026405360304384	-1.16136700566931	0.663590317467005	0.699896466553117	0.516285027016172	0.956992561568108	0.865451046861992	0.588527337677724	1.24683035442883	0.459405491659996	0.193582333881492	1.87280028136352	0.708781201213141	0.401647093253991	0.177939039703368	0.176228202277137	1.40664688027227	0.656248757495632	1.69110832463255	1.04268030503148	1.32176351808451	0.417542154319087	0.968105977991296	0.0568234205323165	1.03326038372258	1.5952072291723	0.728867994499481	0.00545683009246626	1.43641576706267	-1.16136700566931	0.205313983387075	0.00916327339153893	0.321805494871508	-1.16136700566931	1.06688280641444	0.61516063928137	1.00983764789119	1.04498803384379	1.67591967030289	0.639435777458522	1.71356863226731	1.3312516611605	-0.202524578972499	0.312057328355255	0.733317021547088	0.784530879821296	0.294093850938719	0.399330278981032	1.11106739421085	0.499704486435816	1.02605541852163	0.882813242550324	0.169156996522474	0.667776970135457	0.461265664317325	0.971145107180194	1.55408747958597	1.19774102696246	-1.16136700566931	0.968274468603404	0.419857926540248	-1.16136700566931	0.663911410116194	0.0800542525319514	0.641190521959001	-1.16136700566931	-1.16136700566931	-1.16136700566931	1.4373678044966	1.70119386554594	-1.16136700566931	-1.16136700566931	1.8463148211123	0.811292943542828	-1.16136700566931	1.32454131126262	-1.16136700566931	0.202171008019715	-1.16136700566931	-1.16136700566931	0.20998651724982	1.10464855120827	0.195348342220822	0.792551787328137	-1.16136700566931	1.49841822806049	1.79236920735808	0.95575031866427	1.14858231636845	-1.16136700566931	1.57648153077431	0.576083931445353	0.744845116105218	-1.16136700566931	-1.16136700566931	-1.16136700566931	-1.16136700566931	-1.16136700566931	-1.16136700566931	1.36135955164208	0.942637142677766	0.388911010431495	0.0590998662724911	-1.16136700566931	-1.16136700566931	0.678527434960557	-1.16136700566931	0.922319998350715	0.23919665410917	0.851555821416181	0.933764545334776	0.857836529793882	-1.16136700566931	-1.16136700566931	0.26397868817071	1.52782494602774	1.38365262713235	1.09206370615689	0.773435910847389	1.15131124865894	0.877921145589479	0.385204174286099	1.02131040269582	1.5942525920379	2.35897624454167	0.31484318071548	0.818965647745218	0.127008465861089	-1.16136700566931	-1.16136700566931	0.193288549859322	0.624962404579078	1.31988066833139	0.127788519089063	0.592155200570958	1.15065534925945	0.328852234855232	0.912926602893354	1.06609293154594	1.48443878339727	-1.16136700566931	1.36908494719607	0.933604280307199	2.51628209701454	0.614763734473632	0.806890611931588	0.405457679537199	-0.2548855467396	-1.16136700566931	1.23168075628218	0.341678706283197	0.885496552282635	0.40609513875474	1.48443878339727	0.0772107231649109	0.356354575091087	1.10999353197302	0.279522463557263	2.13174664484866	1.51040979948229	1.52829710109809	0.972839299205025	1.93278612871006	0.996050653446901	1.11032377748251	1.7074088325428	1.13927400308326	1.41133365256913	1.71973618232322	-1.16136700566931	1.48003789033765	-0.274170050955579	1.82480224014954	1.58983563247179	-1.16136700566931	0.108497914355507	0.765965562055185	0.547878287339245	0.0725059387766405	-1.16136700566931	1.0293594244116	0.0479292379401697	1.93889452589719	0.668585201409295	1.53144035053209	0.856363086368136	-0.345028364181528	-1.16136700566931	1.63696647112686	0.93403173678622	-0.223711916619177	0.753993406728175	0.734747073331307	0.264812629828605	1.08286953434572	2.37517881441277	0.769727977229211	1.22129848768413	1.15532538407131	1.14463156565315	0.126099847293237	1.47508173690353	0.308443643207812	0.485128215996284	-1.16136700566931	1.70351317584878	1.19720251912457	1.34577066873759	1.70691228380488	2.12404198207692	1.66978753233283	1.49126836435778	-0.0649295446712428	1.93575287934502	1.59024890516028	1.77095142278114	2.0148016557109	1.3313921209281	1.29903587099362	0.602774976196444	-0.401739114230324	1.5194117781838	0.530578210329053	1.12416668206456	0.866620557258952	1.66660590782139	1.19724097053469	1.11392518914255	0.749342474431252	1.86482430003673	2.02460765364887	1.58665821957976	2.49324539115178	1.46202794148346	0.445541292202022	1.29756047861693	1.22612193324571	1.39170301647872	2.34824142961646	1.8178062655119	2.39329401773883	1.31486516635766	0.96010798550875	1.70873456940465	1.01231102409883	0.902740574499949	1.48947581409836	0.181951972937273	1.07930422400822	1.30518082181651	0.202867902758894	-0.351849957979609	0.184162082771489	0.987814086136726	0.923361173689462	1.42936492542013	0.0437056612958459	-0.305503874058353	-0.0386635647077507	0.927899225588899	0.259110780027188	0.795290524360427	0.276107115606259	0.378941514982925	0.390565922386077	0.0399195720122919	1.39129838590222	0.229393550726744	1.14727613967057	1.39597973965487	-1.16136700566931	1.41737677238602	0.524486106461378	1.25531636953546	1.41573517116189	-1.16136700566931	1.52256420752361	0.505682631890235	0.363832089465584	1.09914045845484	1.34058068319495	1.52353689147907	1.74677916851779	0.494274779748652	0.416387598209926	1.05217440203644	0.358313167529169	0.854403468293613	1.06894898953022	0.540689003000261	1.07536383144887	2.3063866096009	-1.16136700566931	0.392641039314063	0.424224120056944	1.24776832334528	0.687124379315753	-1.16136700566931	1.63943160771919	-1.16136700566931	-1.16136700566931	0.000557545674952809	2.25541757239619	0.622548083036156	1.53419811022587	1.28658798012778	-1.16136700566931	-1.16136700566931	1.45992433628272	-1.16136700566931	-1.16136700566931	1.07741008202691	-1.16136700566931	2.0877986605501	-1.16136700566931	0.263312416207416	1.62402431410557	1.29242200734176	1.52335441591612	2.40916622155763	1.2507780591481	0.155559123490758	1.08049065610433	-0.0303432606254223	0.626779123692202	1.27039541329472	1.05675141647596	0.337687461233522	0.646483585890459	0.336363074957121	-1.16136700566931	0.589098783724079	0.996652288471365	1.26968553147977	1.47926397912471	1.27298270008091	1.80295028477399	-1.16136700566931	-1.16136700566931	-1.16136700566931	0.175943583856069	-1.16136700566931	0.449503040238297	-0.136983885639002	-1.16136700566931	-1.16136700566931	-1.16136700566931	-0.19579813998845	0.508525810088281	0.581427305548533	1.71833921871677	-1.16136700566931	0.569952672859901	1.70737244420138	1.5927286550587	1.17026304709504	1.91902172503128	2.11293858004808	1.80242034574628	-1.16136700566931	0.772298632976886	0.724801253065896	0.481868392477267	0.609724660052776	1.58225285915918	-1.16136700566931	1.18328143007452	-1.16136700566931	-1.16136700566931	0.97828874830398	1.89177600306685	1.60887001633809	0.69854022236404	1.09975035168441	0.071336403154681	0.00545683009246626	1.36324393635011	1.24234503547935	1.55437279268185	1.86067185383288	1.25417910975238	0.91134245745221	1.15773815769024	1.63367965319315	-0.0236214970832675	0.9999958231594	0.836541208923868	0.394723394680131	0.917137704130188	0.964409535739617	1.14063735995107	1.39259714982234	0.46476881494722	0.716394246240123	-1.16136700566931	0.899226257795545	0.25112570919148	-1.16136700566931	-1.16136700566931	1.51389109009088	1.28257136887139	-1.16136700566931	0.959400589558655	0.485976179161916	0.871525773786435	1.68654431410718	1.21993129503585	0.724625006709257	0.437067457376972	0.947525389490513	0.224400331353167	-0.255577890635812	-1.16136700566931	0.901913848728445	-0.151628510843826	1.4945975750444	0.29779526194548	1.3192172969055	-1.16136700566931	0.791511403290972	0.502686348763023	1.11704463567519	1.17976056359955	-1.16136700566931	0.725859723270836	0.80132913348036	0.866931936847443	0.480184885432972	1.49727247290579	-1.16136700566931	-1.16136700566931	0.844488712373392	0.997970183970971	0.623754108412973	-0.0778839980992471	0.661027285162212	0.323281942625574	1.19308736874117	0.671990800021613	0.47444760667242	1.04348446309947	1.07733126995798	1.55112670374368	0.081958636809822	-1.16136700566931	0.566081690045284	1.03120175878037	0.482591307710927	1.6845520732782	1.54539069307273	0.582463687042648	0.901363253386027	0.376846049695155	-0.0265136244280104	1.44147131992652	1.88696319642173	1.90681277612013	1.16266615753241	0.623452389487163	1.727492384408	0.731177741030909	1.15664643876089	1.07046917504541	0.636350779366409	0.867659045229528	1.04800489421284	0.844544957091076	0.380093787720432	0.599473563226286	1.04687204836217	1.29380785713695	1.43944926725537	1.02131040269582	1.19610880130732	1.84271444824164	-1.16136700566931	1.982177160692	0.469707152183917	-1.16136700566931	0.500945184586351	0.926779745777469	0.47219132320007	0.449046353003967	-1.16136700566931	-0.00949608125611479	0.134860882380802	1.78332766234297	0.69752488136252	0.930725883006074	1.11019991734292	0.945892115980407	-1.16136700566931	-1.16136700566931	0.824266324716867	1.1642236168281	0.728572457775323	0.426125991140199	0.933924847741185	0.992451744859853	-0.122161830113262	1.15591955525971	-1.16136700566931	1.28276838645746	1.26601819108499	0.618943553961562	1.41070701551795	1.05198433989935	0.399750851532244	1.53249675316084	0.594841664110711	0.463131514370419	1.86411239936346	0.428180878333572	0.709814157423372	1.90585342511933	0.473496581449192	0.388085273827595	-1.16136700566931	-0.0286236553218021	0.331095352835999	1.37608599735635	2.01537500983867	0.379483482601683	-1.16136700566931	0.287803541577415	0.78478812029021	2.40292916311239	-1.16136700566931	0.522682874359323	0.504432419987124	0.0845886196792223	0.966759529138379	0.106869594937848	-0.00288369858948292	0.92468859543475	0.683363041113803	0.919017645126653	-1.16136700566931	0.14875109090464	0.106369585179642	0.585962170973361	2.1162557056972	-1.16136700566931	0.404396750979098	0.104374285275811	-1.16136700566931	1.16712510380204	1.35639973485688	-1.16136700566931	2.53792898211257	1.22195671993677	0.625164008593653	1.7138040888465	1.37429590915165	0.318863807620725	1.20619462396261	1.36399905516807	1.27727208724895	1.39976501059352	0.410790643942772	0.915731125271342	-1.16136700566931	-1.16136700566931	0.806226105867661	1.36797629983634	0.381520275064794	0.660388107626259	-1.16136700566931	1.90110406444291	0.275086485365531	1.16757253667478	0.768145168537948	2.40677887283909	-1.16136700566931	1.0334189909243	-1.16136700566931	1.44928544108638	-0.0199333528008851	0.11773610922968	0.60854474356371	0.635940560549808	1.93233218452861	0.689124492889481	0.599667291587156	1.90294441120308	-1.16136700566931	-1.16136700566931	0.815926469707583	0.190067252514693	-1.16136700566931	0.727155724111901	0.675904892455657	1.04416067041426	0.892251427152479	1.2470178504989	0.886542923240963	0.995950431572995	0.684688095773223	1.51530951824621	1.01075069880243	0.0491584198624246	1.00353279177864	0.64243204709658	0.300453780264846	-1.16136700566931	-1.16136700566931	-1.16136700566931	-1.16136700566931	1.28272460013272	1.20643087638312	-1.16136700566931	-1.16136700566931	-1.16136700566931	0.669070623557471	0.131182020398868	1.4710590535164	1.52187021449548	1.52866454091855	1.39749413692808	0.21210968815991	0.064374348707093	-1.16136700566931	0.111391172415711	-0.103748313625074	0.142295467131101	-0.358371918499566	0.618145292423467	1.4554410643547	0.980000532526525	0.147129896027526	-1.16136700566931	0.427960377365147	0.216993385933285	1.50611929139722	1.33590121787062	0.250149019530145	-1.16136700566931	0.0322147641485208	-1.16136700566931	0.0196059185931763	0.673618809093883	-0.00509768862762084	0.959067947958591	0.501359303728249	1.7628006426461	0.905042295903502	0.335733467957983	1.0722273295291	0.0366707071720734	1.95281386371746	1.45541728999671	1.17621814171726	1.37019528074672	1.24601843514972	1.62062009964969	0.139628386235587	-1.16136700566931	0.109125533963642	1.2591202453953	-1.16136700566931	0.00525172462093588	0.0783936318273705	0.341678706283197	-0.00670164870312031	0.00813093237280862	0.0838700307387641	-0.250239801385884	0.382950193160988	0.663269383733941	-1.16136700566931	-1.16136700566931	0.0156119575821017	0.0547832364186195	0.48090582449417	1.05549521383579	0.754116241703352	1.32437434381918	0.521740401566361	0.704437685582292	-0.0849110588790221	-1.16136700566931	1.33924061964817	0.621544790899821	0.00484176759914575	0.761279887610802	-0.0818389527887221	0.3642282797484	1.63010703468425	0.947852509341226	0.727273668936807	1.28538844356588	0.78010902632665	0.0149842373611969	-1.16136700566931	0.5071862207007	0.877921145589479	0.198897452736615	0.372208347836865	-1.16136700566931	-0.252104414390871	0.225800164970368	-0.0381007918653144	-0.0577769296038416	1.04574103160565	-1.16136700566931	0.606289308455467	0.0156119575821017	1.11767017817969	-1.16136700566931	-1.16136700566931	-0.232702950860915	-0.00268193388831495	1.01826146588114	1.64370881049214	2.35766755878201	0.307963520282754	0.386437225240901	1.17825970071072	-0.298522086180102	0.329598982277819	0.182815735214213	0.965348574523728	2.08538061504881	1.32549614769195	1.56545002949462	0.812418164614729	0.867542655534833	1.37465357602487	0.613178571722031	-1.16136700566931	-0.265149389004694	-1.16136700566931	-0.138197422231744	0.75509974192705	0.156793751541059	1.03294327724706	0.586388980108503	0.445064890257427	1.17404689689244	1.15672200171049	0.198897452736615	0.66535829750189	0.32254324998991	-1.16136700566931	-0.120589702777145	1.58414661903671	1.74334239401495	1.88826280056977	1.86099311510091	1.07752831668096	-1.16136700566931	0.599473563226286	0.872975991952881	0.774321805726386	0.994432169724803	0.819642891189434	-0.0365968533776444	1.23844318161654	1.03230949557648	-0.189774529811865	-0.182844908723553	0.708093466578314	0.64507824959471	0.534891420420018	-1.16136700566931	0.585867363437524	-1.16136700566931	0.932323503765033	1.06313257935159	1.11032377748251	-0.0350882250357924	0.647265652221484	-0.357928845516752	1.04611783430315	1.01155732721383	2.08001648921519	1.60851918790076	0.153098310705552	0.893459331526592	1.82493570287638	1.761186663658	1.17206237712121	1.35241265432753	0.113160087499398	0.285722011611437	0.91995955272691	0.546897119071501	1.03439124606635	0.478985194907621	1.43057912042027	-1.16136700566931	2.56920431690014	-0.264924092892711	0.41855420966232	1.01623622205768	0.631496233026656	1.73095374616786	1.49195480900766	0.691226445438352	1.61919733546092	0.385204174286099	-0.0785742106710508	0.359491454872602	1.65017083454462	2.01363650273029	1.90262187362456	1.85828673436007	1.22237077505541	0.745936257701331	0.602823654097942	0.822767027435113	1.00601941448908	0.967192030378561	0.256692425359531	0.238081225210482	1.32133710652979	0.829196598682737	0.797778130673061	1.43478600632435	0.466880371823435	1.13349099197118	0.589098783724079	0.0465916860996772	0.50000202730229	1.61515886117323	0.916199664107296	-0.26004977029903	1.31193469231121	0.541042102009304	1.60770122940023	1.46737104148039	0.656883860742202	1.39184758164279	0.0481525051418888	1.25203583653206	0.249823831766473	0.266763271117453	0.548574954702437	0.0714921882749986	1.4514156672273	1.40734798842058	1.39727845831428	0.711815830271402	0.676840301822047	0.282527739419313	0.768672352907529	-0.524938355426277	1.25386925917965	-1.16136700566931	1.52573011148012	-1.16136700566931	-1.16136700566931	2.08652950387456	-1.16136700566931	-1.16136700566931	0.756207926670597	0.953272522664726	1.97386131960029	1.13701945248906	1.82428478914331	1.80342754781554	0.232221974130899	1.61262248923504	0.955254047009591	-1.16136700566931	0.244968399296735	0.586816076233721	0.472072800920871	-1.16136700566931	0.18599458267486	0.736419393953621	-1.16136700566931	0.847377298589169	0.635940560549808	0.262979573458343	-1.16136700566931	0.271359736095219	1.80143372259259	2.11400100285047	1.61561155843376	0.911839049749519	-1.16136700566931	0.351098692648812	0.933604280307199	-1.16136700566931	-1.16136700566931	-1.16136700566931	0.0554623943925437	-1.16136700566931	-1.16136700566931	0.0198170122613809	1.00513031444625	1.62089741361958	1.49129559207362	-1.16136700566931	-1.16136700566931	0.412722162176408	1.46366532768125	0.512730753392657	-1.16136700566931	1.46160063698995	-1.16136700566931	-1.16136700566931	0.350130514586197	0.630123179471846	-1.16136700566931	1.37644454197708	-1.16136700566931	1.40384913669449	1.14575529400931	0.539630897952589	1.17116214465528	-1.16136700566931	-1.16136700566931	-1.16136700566931	-1.16136700566931	0.566633237573804	1.980434014431	-1.16136700566931	0.351292519790581	0.670691322913506	-1.16136700566931	0.851840047533436	0.232221974130899	0.490844184073493	-1.16136700566931	-1.16136700566931	-1.16136700566931	-1.16136700566931	0.0940216273042107	0.0440378294464091	0.828784360880724	0.833747939587966	-1.16136700566931	-1.16136700566931	1.10649416664314	-1.16136700566931	-1.16136700566931	-1.16136700566931	0.991405566822241	0.193288549859322	0.157480877845099	1.08555541113388	0.512730753392657	0.476831633433111	-1.16136700566931	-1.16136700566931	-1.16136700566931	0.355963636803216	1.24054631540759	1.5606364557493	0.645234247054478	1.58538204046094	-1.16136700566931	-1.16136700566931	0.775589418245082	0.288847148740688	0.897475857016022	-0.0425847125807915	0.232852459655251	-1.16136700566931	0.740739200425313	-1.16136700566931	0.753256874637026	0.615657116548714	0.778386687629224	-1.16136700566931	0.326246130639483	0.535153785516817	-1.16136700566931	0.835826933247347	1.69593247510246	1.59152774518769	1.49542538179936	1.01048203013065	0.314479047959238	1.9182077715882	0.792291539446411	-1.16136700566931	0.514505350806159	0.029839880817006	1.10170555735684	-1.16136700566931	-1.16136700566931	0.622548083036156	0.802516998599729	-1.16136700566931	0.332220155595427	1.82102008325057	0.021085444729837	0.81815385532232	0.562508328655678	0.305091131998578	0.852693442852945	0.560046265714166	0.500299711251409	0.923645405078707	-1.16136700566931	0.326617717992383	1.00371011325242	0.476354087306239	-1.16136700566931	0.716046276822806	1.32454131126262	1.06174377845608	0.952283891140267	0.921847258793937	0.319230704610546	0.771919971848528	0.647109163155817	1.80816755117041	-1.16136700566931	1.04913957475838	0.558955094072223	0.816128654438084	-0.0761540261035935	0.762896198199477	-1.16136700566931	-1.16136700566931	-1.16136700566931	0.707406452587708	1.5609654249231	0.210289329762233	0.844629332946914	1.21597961016004	-1.16136700566931	-0.190717068969448	-1.16136700566931	0.15720592241043	0.221920384211558	-1.16136700566931	0.982060271317502	-1.16136700566931	0.796467711173682	1.07649443635757	0.390358807080842	0.540027478022657	0.517304275254923	-1.16136700566931	-0.0799516045540727	0.394097925354999	0.860595560104125	2.03238761468095	0.587385984770879	1.32520956499131	0.881772582365713	0.63922965067343	0.93021542805707	-0.166376852797556	0.799038552341302	1.08538931942047	1.34830347890605	1.65588383259681	0.822903189202419	0.687124379315753	-1.16136700566931	0.916512201442848	1.17703406470884	1.8110590943842	0.561139329363878	1.00406489185303	1.25304364168505	0.82140692360812	0.851413753115407	0.148480552058144	0.194170373369191	-0.00146961343342114	0.632872224587049	0.0274761335410132	0.535941541425729	1.39987080421262	-0.113927084672691	0.841682430263069	0.0838700307387641	0.542810586149812	1.88076943011054	-0.102111775841191	0.0285491892992417	1.38081239545332	0.965751410614808	1.23388691981165	1.08001584331862	1.15790371580211	-1.16136700566931	-0.0534332824790328	0.443592674368293	0.252104092403713	1.19599235610347	-1.16136700566931	-1.16136700566931	0.260986609558391	0.213631232457301	0.959067947958591	1.18910929679643	1.09327183404485	1.48478506374593	0.863886560614658	0.505182244579175	0.52191165429174	-1.16136700566931	0.189483587387569	0.622548083036156	0.513490674929008	-0.0651069888811353	0.0317821348514552	1.29075033820252	-1.16136700566931	0.260655129138782	1.23437809916639	1.96280909648792	0.449960070230713	0.300453780264846	0.22222977464046	0.548682202898848	-1.16136700566931	-1.16136700566931	0.241434182874517	0.355768264935178	0.63103822263031	1.31239772075516	0.261650152652867	-1.16136700566931	-1.16136700566931	1.23609987407081	-1.16136700566931	0.143098186594374	0.131968214994875	-1.16136700566931	0.333347130728158	1.20832370530123	-0.0737213464373351	0.836035185534687	0.19270145252795	-1.16136700566931	-0.117904603281369	-1.16136700566931	-1.16136700566931	-1.16136700566931	-0.0527054889472398	-0.132250377528658	0.184258377348385	0.814916457940433	1.62615811054373	1.58080582555205	0.629818454294591	-0.0933403175701575	1.220509404899	0.572453738162895	0.0894047375377524	1.086932156621	-1.16136700566931	-1.16136700566931	-0.286318745700094	-0.190717068969448	0.827000907236873	-1.16136700566931	-0.164524242834299	-0.143168971272429	-1.16136700566931	0.93713877069488	1.07835651587321	0.324947439792068	-1.16136700566931	0.162592941672063	-1.16136700566931	0.809488496145861	-0.00710182496045654	1.23966189671513	0.597539511213912	-0.00348849890532865	0.683142460345604	0.571340932331026	0.406946139475082	1.00406489185303	0.876593020061739	0.116715788078412	0.258340182030624	1.02642175926722	2.1351347305855	-1.16136700566931	-1.16136700566931	-1.16136700566931	1.51410728486649	-1.16136700566931	1.14380469086281	-1.16136700566931	-1.16136700566931	0.992975425589373	-1.16136700566931	0.828784360880724	-1.16136700566931	-1.16136700566931	0.588527337677724	0.235381526031471	0.865190048489368	0.491088595544088	0.994548841357543	-1.16136700566931	0.184547362780821	0.358313167529169	1.77900123314401	1.14532136371601	1.00114336589516	-1.16136700566931	0.710158837994751	-1.16136700566931	1.62183410949813	-1.16136700566931	-1.16136700566931	-1.16136700566931	0.468292131932796	0.582840973185913	0.425979480547174	1.10005549596115	0.0781568339482479	1.06842353652693	-1.16136700566931	0.916824881409807	-1.16136700566931	0.936494783146351	-1.16136700566931	0.590816210337797	0.544939370111419	0.23253712810293	-1.16136700566931	1.18696754693195	0.482109269897166	0.975388388901531	-1.16136700566931	-1.16136700566931	0.39765093884313	0.183392335620866	1.05675141647596	0.744481801917074	1.29206708813576	-1.16136700566931	-1.16136700566931	-1.16136700566931	-1.16136700566931	0.805429567118717	-1.16136700566931	0.230648861863784	0.774955310324598	1.97189792378178	1.94318716219854	0.395558373692309	-1.16136700566931	0.857263143124172	1.72754471062913	0.793593793290895	0.70261741644742	0.840507260081216	-1.16136700566931	0.222849071487562	0.081958636809822	0.956081364843537	0.232221974130899	0.245290795623243	1.29884048111255	-1.16136700566931	-1.16136700566931	0.912460297129814	0.795813462738272	0.843575391328988	0.599279893719338	-0.179959124055419	1.03739591012281	0.643987322005794	-1.16136700566931	-1.16136700566931	0.48962357647488	-1.16136700566931	-1.16136700566931	0.916824881409807	1.61911647585423	1.58992953794805	0.405670090674367	0.504682260765768	-1.16136700566931	1.44261993451992	-1.16136700566931	0.328852234855232	1.26864133833871	-0.147344518225995	1.23881387639527	-1.16136700566931	-0.202524578972499	1.34761368204394	1.4057131116242	2.12993542049653	1.24626815896917	0.763020692907494	2.07158566131862	1.63137173659301	0.6064851174491	1.59936848487439	0.634864978168495	0.721636018073835	-1.16136700566931	0.0322147641485208	-1.16136700566931	1.76619636862322	1.1503276262505	-0.0358431269789225	0.459173367724348	0.476115453364663	0.919017645126653	0.616551746800874	0.824061678248014	1.62865335852222	0.697693995437803	1.50795503433499	0.403337696620694	1.56816599822906	0.608053753861316	0.674597575170054	-1.16136700566931	1.17409206383565	0.00854361187006793	1.21066283682374	0.904581331180912	-0.207856584882462	0.0999123746459222	-1.16136700566931	0.709125339207548	1.66989857902134	0.139362407189455	1.26678871593878	1.24942212153175	0.0746177974899453	1.3312516611605	0.544228972632397	0.580580614767135	-1.16136700566931	0.364030151390558	0.49599724778458	-1.16136700566931	1.51469722815314	1.20714010141197	1.16177770717087	1.47049264245959	0.366611016264344	0.44517828544218	1.78255326466826	1.20538520661095	0.270853427476999	2.12524613159597	1.70761263983582	1.75469404238748	0.0431525297454227	-1.16136700566931	0.98827645991652	0.00381835349073738	1.26962103136268	1.37644454197708	-0.155580411894035	-0.0700486607669473	1.03508654278854	0.581521452112079	0.957340790664546	1.2216670233836	1.01241876168121	2.02326713983572	0.294972980527868	0.722689405482335	0.756207926670597	1.43274898553168	1.32604574732357	0.625416102675595	1.14380469086281	0.886169034800271	0.654452675593084	1.43073710297284	1.76647183727947	1.08252920223179	0.155422116759826	1.31954890686761	1.20747131348501	1.32073446583982	1.34409822073815	1.5791517641019	1.5260962802381	0.741220927531133	1.42738969074182	2.03201372193463	-0.323402470127598	1.77732540818005	1.08465898065025	0.566081690045284	1.79607607286917	0.973246523230999	0.138432520057708	1.5376257107728	-0.0295797426678067	1.35960517374897	0.470179552419773	0.812096480338282	1.81121220757577	1.93662551392103	1.52408458803043	1.6425087253683	2.05305328004104	1.43003521823774	1.89991502742931	2.27698864150222	1.59493536384631	1.15558939891541	0.530838771639797	1.5809748142221	2.04138603446055	1.53463584890843	2.13865544353294	0.809528542296023	0.76341923288411	-1.16136700566931	1.23560751755802	0.102386530989704	0.130920212979117	1.19494520120742	-1.16136700566931	1.14399023207609	1.06988409919707	0.127268356539415	0.21210968815991	1.97310291868985	1.54051982473782	1.31048438057959	0.277129575566667	1.64531909012878	0.41465990518303	0.92161101115525	1.17486033966299	-1.16136700566931	-1.16136700566931	0.939397487398264	-1.16136700566931	-1.16136700566931	-1.16136700566931	-1.16136700566931	0.923108622390905	2.05586092940923	1.18421344924375	0.318130708686741	1.11913193039413	1.33158881019786	0.783374523505995	0.176228202277137	1.66576395927355	0.138830845278373	0.722689405482335	0.751419118625566	0.246097595292393	1.49700831992529	-1.16136700566931	0.227515855878216	1.38055473896747	-1.16136700566931	0.258670309879738	-1.16136700566931	0.709297475950349	0.0287640750824773	1.28316258272973	-1.16136700566931	0.528367815595009	1.3800396983278	1.21733554839735	1.80764762055412	0.735105071148002	0.0906157546976333	1.66723799086628	0.960066353915162	1.67733905676561	2.11426683850043	2.00141267276985	2.13622627831199	0.331282669418019	2.14325662404856	1.95723017202837	1.27111891977588	2.06694858438459	0.920148089640944	0.280379502322128	1.38687917680984	-0.314457133910341	0.401295483995733	-0.528954960342165	0.263812046808735	0.957141781095671	0.917701145155551	1.23168075628218	1.4467507784679	0.813384143429425	0.0886794749263689	1.00109036067534	1.55095624943012	-0.157760840115266	1.47395453722812	0.350904929399926	1.51751295022705	1.02877090205859	1.31576807431682	1.11847526014587	0.66166709376886	0.977536901209287	-1.16136700566931	2.25879523055863	-0.0438847076494214	1.48876561135278	1.02692579183592	0.51717677789333	0.35245682648883	2.02742386354387	2.16157821277511	0.338382386397994	-0.286959254299404	2.2501653048457	0.322912478986394	0.623452389487163	0.148615804469277	0.94817978456415	1.14429183991691	0.466175710104323	1.20717649085643	0.772406861459995	-0.230197493106166	0.827474371350683	0.629344724314625	1.22945694362148	0.102758662413034	0.599400930265988	1.13367385724628	0.775525980273186	0.48864882597152	1.64998542850458	-0.152362993759108	0.668100141909484	0.431424163725514	0.664618374041244	0.403655216489128	0.135256554278093	0.106744547953979	0.243787857402241	1.18509207708797	0.104374285275811	1.2201480316691	0.316180294845329	0.827366358996473	-0.238391008457521	0.9769223600587	0.939212824106667	1.35461579796527	1.02849019109932	1.21196148254976	0.230413276207959	-0.130661469067252	0.71822411534554	0.806392170643547	1.03607183843487	1.15222322459377	1.23209309094131	1.07164078944141	-1.16136700566931	0.734508515989084	-1.16136700566931	1.47494501485413	-1.16136700566931	-1.16136700566931	1.21439067492969	0.696961483427031	1.01967538636296	0.782476519051411	-1.16136700566931	-1.16136700566931	-1.16136700566931	0.989839249938552	1.16188870288394	-1.16136700566931	0.239835038770273	0.846953806816281	1.5819895527998	1.08585447491106	1.2069036150587	0.921847258793937	0.381520275064794	1.89963340069244	0.905965158755144	-1.16136700566931	0.0313498761070728	0.768270650715584	0.513744188692808	1.40617984721257	1.1880030761785	0.0991723977263547	1.27818523987859	0.294093850938719	-0.0840597136352789	0.459715127490202	0.424005058373078	-0.123259103913346	0.562234290988832	1.69237483433379	0.751052178471514	2.10923163987451	0.28676183122234	0.116206364388552	0.718485941663761	0.123383274672014	0.637480230474399	-1.16136700566931	0.444045284216591	1.06725726781108	1.05713418592857	0.947459984152847	0.820592179674665	-1.16136700566931	0.0259776882664914	1.13051084559622	0.291989412151237	0.441334668656968	1.47003982670895	1.66018894918963	1.60834383554532	0.803310080636049	0.356550141587406	0.583974179359742	1.75212909582464	1.08549561360682	1.4733574781279	-1.16136700566931	-1.16136700566931	0.82365257194216	1.47566308851392	1.91778710270685	1.21870435561818	-1.16136700566931	0.956743934029223	-1.16136700566931	0.64993178392859	1.3235400816879	-1.16136700566931	-1.16136700566931	0.523197551639735	0.519859721390393	-1.16136700566931	-1.16136700566931	1.87452867156519	-1.16136700566931	1.54351349606146	0.7565777335843	0.173671972649642	1.16656620738214	-0.0574164640922727	1.49069681404843	1.20266015584337	-0.00670164870312031	-1.16136700566931	-1.16136700566931	0.029839880817006	1.22311667658118	0.518495511675064	1.95947133968892	0.689458442005755	0.498466270208439	1.34109299541953	0.505432387760747	0.627385840630095	0.691354054270898	1.33717445402144	1.10711044436388	-0.1769153100212	1.15602964141787	2.07385239942725	1.69447531280736	2.00017467519962	1.34498367468561	1.87647340200757	1.04989705050776	1.16981392305348	0.506684619360586	0.347813376450175	0.409934180133349	1.90195994852244	0.746786169499044	1.33830809308439	1.12966166996776	1.04942353222462	-1.16136700566931	-1.16136700566931	-0.138045908683177	0.254229757116672	0.392848948378977	0.525002274710704	-0.127621945917188	0.737856191803423	-1.16136700566931	1.09488589640196	-0.0896501778240449	0.488243134097113	0.788141300188839	-1.16136700566931	-1.16136700566931	1.76546227714242	0.598022474239956	1.44766225139494	0.788012019813534	1.75411409721403	0.95508870241701	0.98051489357416	0.34704302460501	1.25564163075028	1.46597695322681	1.0808300042377	1.46800559069504	1.17116214465528	0.93136448556306	-1.16136700566931	-1.16136700566931	0.0383107875351166	0.465003073045402	0.457088212513239	-0.0420264963253697	1.18198353611318	0.790926898273445	0.130920212979117	0.103503717207097	0.199491200874105	-1.16136700566931	-1.16136700566931	0.811292943542828	0.91222726329215	0.671124193231007	1.38864973589728	0.589480033360256	1.7174867949363	0.38705470935323	0.00627809976771567	-0.177192898130283	1.7786931494314	1.05943519789681	1.34887880902498	0.643364761985116	-1.16136700566931	1.09488589640196	1.74554994774896	1.89367950428344	1.19648155335629	0.18599458267486	-1.16136700566931	0.375632713898808	0.775843230582097	1.65980536170827	1.5182270286526	0.553167221909323	-0.137742728706722	1.05353348918105	1.52785641367456	1.68532117552425	0.67025874084388	0.638560193655174	-0.0207121215264787	1.18112772756067	0.580580614767135	0.0259776882664914	0.330346687545574	1.02981955274194	1.32839218935193	0.653609182762819	-1.16136700566931	0.509868296868289	0.975286244887578	-1.16136700566931	0.861287076135622	0.0160308761348915	-1.16136700566931	-0.119485983510698	0.731177741030909	0.0664531026157188	1.51379845451572	1.55662744725755	1.66168132873944	1.41214011657385	0.299743641156887	0.796467711173682	1.32037859488353	0.113160087499398	0.646483585890459	-0.189369955294583	-0.119959332655107	0.10164305848371	-0.0971671719990427	0.389944792101855	-0.0993163122073736	1.75490446250692	0.34492975694718	0.858697520697316	0.738815797049516	0.439085027874398	-1.16136700566931	1.64403058915839	0.581333172957055	1.26505619038603	0.703982143793592	0.136445331298785	0.507688227900124	0.856547091614175	0.848013034040756	-1.16136700566931	0.573289628959735	-1.16136700566931	-1.16136700566931	-1.16136700566931	-1.16136700566931	1.55723196814879	-0.166092341634107	0.207118028032049	-1.16136700566931	0.339774718241815	0.492312106452034	-1.16136700566931	0.807023592217799	0.36581570295661	0.51577602832239	0.851498990516364	-0.324857217097562	0.727627630187333	0.330533763780836	0.927160640374479	1.38461198694344	-1.16136700566931	0.73028841878555	0.237603862260124	0.0411662292021805	0.333911435258719	0.0985565472672773	0.564613247557896	1.48825682945364	-1.16136700566931	-1.16136700566931	0.5939769207362	2.24933300397724	0.269842159753668	0.6253656759394	1.53895297019182	-1.16136700566931	-1.16136700566931	0.378873803785109	0.925163297675687	0.874164840540474	1.65487839248567	0.810490367743672	1.32120923186452	0.235064767511311	1.15724171424482	-1.16136700566931	-0.182707922985691	-1.16136700566931	0.55244746568804	0.48613782833262	0.635530602944856	1.19894258982535	-0.14630427314386	0.54761054394742	0.203067177235888	1.9077733393349	1.2103007327567	-0.0682896878216824	-1.16136700566931	-1.16136700566931	-1.16136700566931	0.695836141859217	0.333347130728158	-1.16136700566931	0.919488437155312	-0.149565504014999	1.50581377670766	1.2338050892005	0.831675336975993	2.14824274873508	1.1838699322741	1.39001853001411	1.27422789739151	-0.0365968533776444	0.875856291830803	0.853120544387008	-0.0311055803257451	1.42781699810173	1.99425634501095	0.485976179161916	1.45958953343828	0.850987727104395	0.934967725622664	2.03843258263112	0.971415899297	0.252104092403713	1.78945970608837	1.1482011002129	1.52829710109809	0.905042295903502	0.87910388269971	0.744845116105218	1.03258670434334	1.82395611920752	1.33751436032182	0.680007272322908	0.349937070241745	-0.0707504235284302	0.384383556736312	-0.200819977161911	0.390151763667597	0.822141038060796	1.0399886393507	-0.277023300805999	1.2776632971086	2.0151536642894	0.604334513645437	0.43602394628199	0.802041599705862	0.841346458603318	0.926430777966015	0.451562381103972	1.47298811220534	-1.16136700566931	0.618544298896728	0.603993039057234	1.20856066084883	1.41995179399133	-0.119959332655107	0.263478910852305	1.50764876062473	0.40758518301089	2.31994080792447	1.30375954360032	2.40005212661893	1.02568926989467	0.949818496121039	-0.00670164870312031	-1.16136700566931	1.56442842239304	0.618344764603826	0.62617297936216	-1.16136700566931	-0.231726997081028	0.339648005626061	-1.16136700566931	0.804104102645384	1.24814385324923	1.01436089247539	1.10999353197302	0.768333400686846	0.643987322005794	1.10546822973444	1.17518104160744	1.34704978827961	1.33406602435981	1.51591136798018	1.45814047723229	-0.0981603199448207	1.27878220779841	0.892070425848795	0.526553346589439	0.485491485904176	-0.250006128894761	0.421273475710192	1.7401650883366	1.93228532527413	1.46547066514699	1.00646439084778	1.07246208261524	0.486461253921455	0.619782800023241	1.50452260921612	-0.345578686698656	1.22453695100982	0.877478148836396	1.21463883726468	0.776287635066635	1.527195873558	1.4515995964331	1.33696209319485	1.50639945743442	1.62289712077158	0.20817311113584	1.79425346393465	-1.16136700566931	0.404114153472718	0.907968977621668	1.22211771299574	1.50143934465627	0.753204296515301	2.03313594894372	1.74358735841297	1.44439189570557	1.63687698280403	-1.16136700566931	-0.0514291819853741	1.2052503925856	-1.16136700566931	0.765140681186262	1.7855002116442	1.63779302347214	1.66077384160105	1.4717393216447	1.13927400308326	-1.16136700566931	0.810811282880495	1.14195193880831	-0.106841854866735	-0.00750167660757	0.305091131998578	1.14510449788322	0.142964316538837	0.743393055547022	1.32071073568346	1.44645613178477	2.2148226285898	0.839525523808095	0.95856928587301	1.9063287782011	0.174806594227877	1.69691147126474	0.795421220627797	0.928256890975784	-1.16136700566931	2.08095226904851	1.61382619093593	0.282786071145781	0.788710431365876	0.951050091607804	-0.0534332824790328	1.39574956228498	-0.109430944125262	1.40894391481918	0.146186452468682	-1.16136700566931	0.601073585315532	-0.417334397044938	0.131312972345671	1.42035851853471	0.130789357478911	-0.340875069163404	1.4535225671047	1.02921224733197	1.56234868804724	0.453092318573422	1.75187383142404	1.11847526014587	-0.0633295564822708	0.171268725487772	-0.247309317320379	0.847419662360406	0.0750882731784581	1.39944111267716	-0.17259003691411	1.59617053180001	1.42329360856182	0.85590329184257	1.17682476474542	0.777050161871142	0.142161797322776	0.570230081023466	0.800538392359062	-1.16136700566931	1.35970252855766	0.737616508236537	-0.170763441273049	0.418337197482465	1.00646439084778	0.664361207079194	1.05770873193254	0.549755692846388	0.731177741030909	0.746883371834096	-0.236946108307755	1.42461823805456	1.30737913111164	-0.182844908723553	0.54135122687868	0.526553346589439	-0.304994725496208	0.65350382345664	0.867492780345618	0.180132945201917	0.780684129666635	0.996886398405952	1.19391790791517	0.183392335620866	0.190943915759244	0.557321871138429	1.0652209438759	0.911994308749779	0.123899647126204	-1.16136700566931	1.5955383296015	1.09367500358049	1.65523572757972	0.530361158864064	0.789759420041442	-1.16136700566931	1.0603000261342	0.520030457909041	-0.0677607194672736	-1.16136700566931	0.261318283996598	0.808488118619432	-1.16136700566931	1.01236489080729	0.434164990443931	1.16489214298782	1.63602737768606	1.53466111095008	0.58227512806828	-1.16136700566931	1.36731191874437	0.724331367612188	0.614565374309344	-0.316243068526013	0.91222726329215	1.39243051274961	-0.0833775220667787	-0.00889860749285845	1.00699873828866	0.411433793919706	1.35451221486948	1.1576672159983	-0.134852310625232	0.590672914146434	1.81594334037221	1.11792055003242	-1.16136700566931	0.537695667488789	1.12395618479005	0.693815396513673	-1.16136700566931	1.19315363687901	-0.24400225890127	2.31872148951109	1.06900739745302	0.480184885432972	2.22242178241706	0.647944210063819	0.720117430654127	0.92468859543475	1.18328143007452	0.276107115606259	0.0296245358718915	0.851498990516364	-1.16136700566931	0.615061390008661	-0.195399171361014	1.06784016023328	-0.152803103463223	0.479224945862299	0.615955187789201	0.178510513295357	-1.16136700566931	0.251940910708774	0.587956404973108	0.400592884247827	0.594841664110711	0.104872400928201	1.58139745384357	0.245183309658255	0.121837164438348	-1.16136700566931	-0.0604717700828693	1.08870192830186	0.159685572732889	0.636350779366409	0.0972042190337588	1.1880030761785	1.00315296933023	1.32487536130207	1.21810368006688	0.934887448051949	-0.07057508041793	0.352068468035126	0.702958331744681	0.00648362943117689	0.641252541472898	1.27117062655802	2.06310158178076	0.60199663442484	1.15142062405452	-0.104238147392704	-0.0282406933557746	-0.324760405455457	0.879569092590246	1.99992864598801	2.42303139101092	0.517474312375725	1.65996973227934	0.11240125503961	1.40979649855399	1.85797357509859	1.19295485088215	1.09048475684184	1.35892405373649	1.33444209701695	0.541042102009304	0.61516063928137	0.947361887786459	1.19872215224138	1.29637333832512	1.62635037764515	0.877414887133782	1.09058991021534	1.62324136046043	1.89860166138668	1.45925488271394	0.863163481533538	1.35003083416315	2.53756300517289	1.10781542030215	0.954427720032525	1.01465808415226	1.7852442928635	0.632566194194084	1.76938187394319	1.07070334178853	1.13407299968894	0.235381526031471	0.714309189589755	1.32442999537042	1.92803316398909	1.38398196233812	1.45666648274762	1.2748513018332	0.980171943789039	-1.16136700566931	0.301698633652497	0.596574682079223	0.970400974915194	-1.16136700566931	0.723392601920809	-1.16136700566931	0.10015926587254	0.506684619360586	0.04781764102112	1.58300567669362	1.82527688126458	0.59426503802964	2.17785788635092	0.69752488136252	0.47397190989872	0.522082954085017	-1.16136700566931	2.56249961759969	-1.16136700566931	0.946136860281544	-0.0845707064130963	1.88579509212865	0.860998858726944	0.772109275477433	0.140427117098447	1.72782820760276	1.14147101371494	1.12269451271187	1.28465371072058	0.934486200758195	1.28569053936888	-0.0431422829701932	0.0862691980945044	-0.316045038012026	0.315815321377888	1.05636885574522	0.00710072876247469	0.19830434365097	0.311574197529371	0.630224786640478	-1.16136700566931	-1.16136700566931	-1.16136700566931	0.800933646194803	0.444724831537538	0.601413500652963	1.68688102717492	1.10499972558948	1.14957911170931	1.13605540405739	1.5256255250664	1.2193536504697	1.04845854595316	0.525002274710704	-1.16136700566931	1.39951821823548	0.470494688240032	0.792291539446411	0.413367383101016	1.26428751207934	1.66875716976053	0.266484197523329	1.64178104081831	1.44336796500789	1.70506337174483	1.4766901221628	1.18129880724655	1.73019331111286	-0.193398770904845	0.863886560614658	0.649617549668429	1.56327229599569	1.02365280715057	0.867368108403149	2.24425017301581	-0.215541222755915	1.33226357761095	1.03862004364545	-1.16136700566931	0.290590725703284	0.36224998090573	-0.325244219314651	-1.16136700566931	0.480024791426512	-1.16136700566931	0.084708481109012	-1.16136700566931	1.41375571050848	-0.0517941883134592	1.51329687988285	0.888100504947007	0.724801253065896	0.72040919448173	0.969033184795001	0.904811774691186	0.25982727561488	1.25512670158395	2.20803460086998	2.23791585027675	0.823039378535656	1.24014996140363	0.754607809394894	1.21858418027499	1.33705309738787	2.00773251358306	0.455471334402849	2.04329672128918	1.70045864011134	2.44199758632113	0.734389269657041	0.789331855393995	1.10114637459469	1.45591671280006	0.741582453473312	0.686459035189848	1.52426724357331	0.53927859292155	1.28178383487391	1.2525395629178	0.627841254702753	1.34263209911211	2.15426911381207	1.88736714129621	1.71058138452599	0.679974350478705	0.422910940927882	1.13719812374523	1.87641776906896	1.17060007585638	2.58879420923672	0.974877819464888	0.90827777915003	1.50048760080221	1.70258459194271	0.735105071148002	1.32928806834014	1.6911874188924	1.10321639782796	0.92468859543475	-0.239830901988483	0.700122780826806	0.773435910847389	1.42164525180134	0.92525827754222	1.20294227232671	0.783888212217164	1.60310234661783	0.205464095810366	1.15255912625648	-0.104238147392704	1.37443001370618	1.6105501770283	0.629992565278188	0.920169041387711	-0.222714789691007	1.23992710818971	1.76829245849928	-0.286211893938299	-1.16136700566931	0.134465503412687	0.234748187979495	0.211047085927316	0.168034087850465	0.768270650715584	-0.228539326364329	-0.169070588340948	-0.317429125452248	-1.16136700566931	-0.290675112018214	-1.16136700566931	-0.416808068379362	1.03524556488427	0.0831524337648479	2.00522768889343	1.56522987236662	0.321805494871508	0.669070623557471	0.0158213729763371	0.520372071404123	1.03138625968147	1.06001163164316	-0.358371918499566	-0.332428901134092	1.02158327836954	1.38244633237387	-0.276147533678384	0.0681918326756127	1.16610925424272	1.50071508028241	0.573847503546405	1.63221606211285	0.647109163155817	0.163565544788487	0.400592884247827	0.341678706283197	1.39920984470296	1.15558939891541	0.935690645900836	0.4393096171143	-1.16136700566931	0.543874075261051	-1.16136700566931	1.11517131824685	-1.16136700566931	0.834578768072683	0.660388107626259	1.64813389088891	-1.16136700566931	0.461731593359308	1.36048183521571	0.0185517824722713	-1.16136700566931	0.499704486435816	1.38486091546933	-1.16136700566931	1.18570393433694	0.0491584198624246	-1.16136700566931	-1.16136700566931	1.41170989204954	-1.16136700566931	-1.16136700566931	1.10711044436388	-1.16136700566931	1.91317503638053	0.363436164755925	0.184547362780821	1.54670756211808	1.48384553759244	0.416603908922389	0.865625101569236	0.567185267160859	1.27018883023096	0.341488028624913	0.291289642876501	1.77561921054002	-1.16136700566931	1.51627271283801	-1.16136700566931	-0.07057508041793	1.19007864605451	0.468292131932796	0.538047083154537	0.303303119671336	-1.16136700566931	-1.16136700566931	-1.16136700566931	0.931747932225722	0.0219328524562786	-1.16136700566931	0.00259303605596365	-1.16136700566931	0.193582333881492	1.55739113439618	-1.16136700566931	-0.180923176703152	0.890895086871465	0.118758400858649	0.643987322005794	1.22668074515266	-1.16136700566931	0.99402397327533	1.98496776702535	1.31954890686761	1.50215741136716	1.44042698543103	1.54231457755194	1.26195902804	1.32590885162645	-1.16136700566931	0.617148861974917	0.430833180653139	-1.16136700566931	-1.16136700566931	0.340916367884445	0.701936117910158	1.09166145627096	-1.16136700566931	1.7440775264173	0.345121557896066	0.768521686142838	-1.16136700566931	0.806093283660381	-1.16136700566931	-1.16136700566931	-1.16136700566931	0.675250905329733	-1.16136700566931	-1.16136700566931	1.15361167102102	-1.16136700566931	0.802516998599729	2.13940077230441	0.583690688067245	1.68906531158138	0.648989539259584	-1.16136700566931	1.48443878339727	0.525002274710704	1.06020388147122	1.23807267776694	-1.16136700566931	-1.16136700566931	-0.0796076342159834	-1.16136700566931	-1.16136700566931	0.93713877069488	-1.16136700566931	1.416366121548	0.612980702159688	1.55311009461422	1.42961440911867	-1.16136700566931	1.05369675680628	0.942961948458123	0.137769303012659	-1.16136700566931	-1.16136700566931	1.07316681240707	1.27453953237102	-1.16136700566931	0.920273809726592	0.533843058836002	-1.16136700566931	0.897399854331178	-1.16136700566931	1.13759851061767	-1.16136700566931	-1.16136700566931	1.03267913170416	-1.16136700566931	0.625971058327623	-1.16136700566931	0.460644977477867	-0.246838499512184	0.892477746350738	-0.0672311600079809	0.468763442443501	0.761776794967893	1.16435727189149	-1.16136700566931	-1.16136700566931	1.74850345505105	1.42461823805456	2.26576569140731	0.383154748093672	1.714746653562	0.464651719512136	1.1379848119343	1.2941992179193	0.909359683474083	1.26095325796313	1.02862384891489	-1.16136700566931	0.621645049522683	0.465471858369873	1.95281386371746	1.63052836415277	0.677214842467288	1.06900739745302	0.41855420966232	1.6404986167004	0.898160262171857	-1.16136700566931	-0.0187628693945706	0.800406692914003	0.454779695970953	0.92374017504979	1.68470308470305	0.543696701827286	0.558955094072223	1.2776632971086	1.49859465583702	1.16600774887487	-0.116158748222868	-1.16136700566931	0.208927975348535	0.566081690045284	-0.0201281613150963	0.963404836748994	-0.213760531954344	1.16757253667478	0.795264388171563	1.78756569047842	0.954262573343799	-1.16136700566931	-1.16136700566931	0.727627630187333	0.42862212169304	0.318863807620725	1.4723350715203	0.962735848137913	0.816668111407224	1.68244109987927	1.70607271760884	0.0848283701697272	0.504682260765768	-0.049783204489632	1.28132483583769	0.827823452801111	0.846742160372089	1.00433109458553	0.528108282670685	1.0958561090757	1.15427030308947	0.722162500933189	1.12796636333825	0.865915292000024	1.46958728890711	0.137504246278753	0.313206382590719	-0.303053892610833	0.54761054394742	1.32844814945236	1.21762350141374	0.44156009188732	2.07908562455047	0.957490085507298	0.21485147941183	0.516030475614739	1.08366428268212	1.36148502596458	0.652451173358654	0.816398328774031	0.510204372608623	1.71254917206506	1.91133801321396	2.26312163015893	1.02587232020521	0.323281942625574	1.39429345070602	0.699557141840767	-1.16136700566931	0.302114182980426	0.347299696233271	0.011441984511247	-1.16136700566931	1.12357744720847	0.451562381103972	0.60854474356371	0.648780338045703	-0.0541599706565642	1.19285547859819	1.03768844287761	-1.16136700566931	0.627689414136202	-1.16136700566931	-1.16136700566931	-1.16136700566931	-1.16136700566931	-1.16136700566931	0.0802919187326985	1.39001853001411	0.926827346045694	0.332220155595427	0.803508497935118	0.530882209088862	0.288673082232476	-1.16136700566931	0.764766073622357	0.0843489796687405	-1.16136700566931	1.18765773303389	0.0249100967110693	-1.16136700566931	-1.16136700566931	0.117991497148675	0.104374285275811	-1.16136700566931	0.388704469018824	0.72993302558932	0.0984334639776552	0.63861166566047	-1.16136700566931	0.101890765675738	-1.16136700566931	0.518580687278408	-0.134088589172026	0.211502237480947	0.671015948609109	1.01048203013065	0.899988703254958	-0.0726749175514146	0.809889065264297	2.02350691124216	1.2525395629178	1.10834461400004	1.26026533220284	-1.16136700566931	1.16302184817078	-1.16136700566931	0.351098692648812	0.0348183519267645	1.11330294658995	-1.16136700566931	1.21379359904554	1.32054464629587	-1.16136700566931	1.32639909118666	-1.16136700566931	1.20393055610102	0.0600132829901083	1.18994008709526	1.05271772080142	0.53227380371644	0.106619530674413	0.188609252378438	0.813706445488428	0.00259303605596365	1.42928394244036	-1.16136700566931	0.438710897102334	1.03750227151505	0.991405566822241	1.45060692436383	1.17053265736018	-1.16136700566931	1.72642423043924	0.920430992258406	-0.00750167660757	0.26431211778841	-1.16136700566931	0.596574682079223	0.485653007967717	-1.16136700566931	1.18765773303389	2.161190511191	0.714829833491572	-0.0449962024727108	-0.200425643441095	-0.179131094397811	0.444271715594066	1.27220554038218	0.0162404671202727	0.420946515429902	0.940529632788989	2.15903748184226	1.14684128020066	0.607465063771736	0.740498468518085	1.47720417569315	-1.16136700566931	-1.16136700566931	0.699444072697943	0.116715788078412	-1.16136700566931	-1.16136700566931	1.27376069683434	-1.16136700566931	-0.0642191040165699	0.566357403600053	1.38304923095173	-1.16136700566931	-0.109430944125262	0.178939511547812	-1.16136700566931	0.167753723104302	1.92404253751304	1.07693734194846	-1.16136700566931	1.3598972771707	-1.16136700566931	-1.16136700566931	1.05112969738543	0.0449246737598274	-0.0794355546104423	-1.16136700566931	-1.16136700566931	1.17026304709504	0.516794442454553	0.199788314962251	0.523197551639735	1.15624986482932	-1.16136700566931	0.926272214864077	0.92374017504979	2.1385495870438	1.89679948169038	1.01026716979382	1.78890853313858	2.07368538727752	1.47840502872707	0.438411758502779	0.801065449338478	1.42048057987113	-1.16136700566931	0.0475945205009429	-1.16136700566931	-1.16136700566931	0.109125533963642	0.791511403290972	0.673075686202685	0.199491200874105	1.67234577926195	0.776859448317801	-1.16136700566931	0.992277272346675	1.41283977028043	0.382336950085228	0.115697430870041	0.797778130673061	1.48912732740939	0.891949784993916	1.48582488041611	0.832503613436765	0.177082950129147	1.2136742434977	1.4068805084681	1.48184684580984	0.0865097243979277	0.0664531026157188	1.97627278851418	0.522682874359323	1.18915542649318	0.448134004965775	0.705806214648723	1.58056930585896	1.56790763022078	1.99444234411816	1.25486125027014	0.252757291285432	1.19931849225785	1.4057131116242	1.51057746679862	0.971145107180194	-1.16136700566931	-1.16136700566931	1.47720417569315	0.642950055510387	-1.16136700566931	-1.16136700566931	1.08981405624277	0.883110866448992	0.537168913460756	0.480304983287117	0.578047305434507	1.17594637454676	1.05125172539757	0.531751592625311	0.0433737101142114	1.2658256883332	0.519347792471622	1.35938617293405	0.690907532424017	-1.16136700566931	0.631241742531899	0.136048778361005	0.541748897235284	0.790732176836738	1.5411923483136	1.45143405807956	0.510036312002893	-1.16136700566931	-1.16136700566931	0.0590998662724911	1.16914076695964	0.292164487825403	0.902097479148557	-1.16136700566931	-1.16136700566931	1.77715461470052	1.429314534961	1.56837275730072	1.26653178291328	1.41025974533207	2.12055281233292	0.838608930060744	0.901592614193523	0.118502642860556	0.644766367754518	0.742185436565242	-0.185439475465202	-0.0570557260892345	0.806226105867661	-1.16136700566931	0.474923672284359	0.265814979826993	0.313388020822574	1.56868300375596	0.801091813080711	1.23448339555618	0.123641398128041	1.92820368486768	1.17350511649344	0.366014430997538	-1.16136700566931	0.813437849695791	1.15889787378264	-0.237548760307405	0.927950309238455	0.250962810112467	-1.16136700566931	1.23906111241242	-1.16136700566931	0.168595251989041	-1.16136700566931	-1.16136700566931	-0.097994942792614	0.619542903287425	0.622246930589274	0.635018522804151	1.22340695880213	-1.16136700566931	-1.16136700566931	1.32830825727839	2.17604380019865	1.50675618594304	0.304912081261127	0.703982143793592	1.41015914713672	1.25270754999676	-1.16136700566931	1.02094673441067	-0.113767263783188	0.952530916184626	0.509448457822138	-0.202131810554956	0.0460354082765405	-1.16136700566931	-1.16136700566931	0.977127146525424	1.64736376735906	1.56916055892185	-0.274500307429599	0.569814014410789	-1.16136700566931	1.21379359904554	-1.16136700566931	-1.16136700566931	-1.16136700566931	0.0536533069402943	0.306884700029017	-1.16136700566931	-1.16136700566931	1.33221535916791	0.854745992333055	0.304196433271725	-1.16136700566931	1.3336901460563	1.60957216864655	1.3839113780189	0.64993178392859	-1.16136700566931	0.463832678209121	0.568290775577786	1.54501487357375	0.985161400844479	0.786075812169432	2.46780443270183	1.15470973007097	-0.320867779507286	0.433719688467857	-1.16136700566931	1.28553228297605	1.41762965280671	0.898008112838828	-1.16136700566931	1.06020388147122	0.294972980527868	-0.0148409250442718	-1.16136700566931	-1.16136700566931	-0.0716261651012799	1.66062757565779	1.13573434533184	-0.0170018786197644	-1.16136700566931	-1.16136700566931	1.37138150065981	0.45662581010413	0.628803745858293	-0.144814005833182	-1.16136700566931	-1.16136700566931	0.520372071404123	0.00627809976771567	1.05369675680628	1.19746095231663	1.03564327842167	0.231277575949197	0.351680365902432	1.46042682606695	0.810223055663026	0.932323503765033	-1.16136700566931	1.85876716325079	-1.16136700566931	0.12935206401417	0.0027970455504544	-0.00770148084158982	0.845051370335473	0.627841254702753	0.845051370335473	1.26319995095557	1.92667037072707	-0.0814963622986402	0.847377298589169	1.58515539300544	0.563880305252611	0.631343526643934	-1.16136700566931	0.33655208939586	1.67962318027291	1.94949955829274	0.849626243899792	0.85754977579636	0.665390487239901	0.0341661961134855	1.93298481444573	-0.114086849909179	2.09026683200522	1.10112454050026	1.399055706621	0.685130379892806	1.40840090984973	1.84583378169187	0.834994566510219	-1.16136700566931	1.20923810871285	1.43460950230037	0.813706445488428	0.152825579041765	1.30423299346388	0.577205114237237	0.0200281948927075	-1.16136700566931	0.0104049146083237	-0.0869479938608903	2.28423547587173	0.992661169761013	1.10219520569256	1.03175540768858	0.985161400844479	0.127788519089063	0.785045459966724	0.45639474018892	0.902281158929678	0.050054235634437	0.401436102927538	0.404820897166768	0.0458130672882992	1.32120923186452	0.5257773287116	0.407798348825163	0.0920726952405012	1.09634171607948	-0.0721508323125936	0.4187713000342	0.318680446055046	-0.191791747654462	0.0236319730177415	-1.16136700566931	-1.16136700566931	-1.16136700566931	0.932963593658416	2.13361408517643	1.07693734194846	-0.0175895795313462	0.136709863474828	0.555964079328809	0.096468054754574	0.121837164438348	1.03199282013531	0.306047008301127	0.0391876732571672	1.3204424563183	0.940529632788989	-1.16136700566931	1.65878706884546	0.15720592241043	0.472547027471688	2.02771014635013	1.48029604121984	0.88924099325788	0.828097858090468	0.472072800920871	1.56525532938058	0.377453649080602	0.378670716493413	1.38887769046365	0.0967133278402382	1.25740601728549	0.818559628968509	0.939074359158213	1.52548609947737	0.217146695729234	0.244968399296735	1.11309565395762	-1.16136700566931	-1.16136700566931	0.930885477999857	-1.16136700566931	0.79699157101742	2.31654537901539	1.59049993264783	1.15889787378264	0.194759042424225	1.48675039294657	0.85468889295835	1.2074358191535	1.75146858917841	0.616750723349646	-0.19778745681207	-0.134699669556801	1.59015764341038	0.877389584100282	-1.16136700566931	1.70642242282146	2.05061265192323	0.459250732570502	1.15061892813332	1.22613407670892	1.35814640904609	0.268328621434195	0.176797885278665	-1.16136700566931	1.37032228359683	-1.16136700566931	0.800933646194803	-1.16136700566931	1.09005474716486	1.63369593143001	0.754361979975332	-1.16136700566931	0.292222858248605	1.54897050210622	1.62089741361958	0.500365882683574	1.20903480710906	-1.16136700566931	0.147939882359999	0.971822286294055	0.48042510459268	1.37340250746671	1.27870755983957	0.272542877110636	1.05894148835344	1.82801185965886	1.12693904427918	1.53109989640298	-0.409277770347599	-1.16136700566931	2.00834706190211	2.18435029834801	2.51935897169269	0.80728963194137	0.656566231225289	-1.16136700566931	1.45791779835086	0.666593381659775	-1.16136700566931	0.448513983823511	1.00459739921285	0.220530250582551	-0.312063006536884	0.80489906669904	1.28679930454844	0.654663720761404	-1.16136700566931	0.313993893315391	0.905411291585935	-0.208114987753276	1.11798315683318	0.182239742103712	1.04611783430315	1.5754183516906	-1.16136700566931	-1.16136700566931	0.0232066534476839	0.825700595186467	-0.0128681265780712	-1.16136700566931	1.30660489174231	-1.16136700566931	-1.16136700566931	-1.16136700566931	-0.220838792002062	-0.163666563402019	0.291989412151237	0.0359071510264413	0.661507082391819	-1.16136700566931	0.829550146286517	1.14655152160924	-1.16136700566931	0.267321829922282	0.564980038107469	-0.371336917180771	1.34467023710421	-0.0265136244280104	1.82899887627225	0.325874780320466	0.624206952947584	0.809088166078654	0.380093787720432	-1.16136700566931	1.87313610665788	0.761901079944765	1.74367645613831	0.225333163306229	0.683804426756893	0.1986008183872	2.09905875907506	0.330970508526725	-0.157470733893058	-0.102930768671968	0.528627456424252	1.90149406880775	-0.148234236604778	0.313751468266277	0.743393055547022	1.2198900192874	0.193876275002689	0.307064363569718	0.744118687229515	1.27975333342592	0.536362083665247	1.59172776243002	-0.219206151517709	1.12152496855876	0.58814665888853	0.633362176231691	-1.16136700566931	1.03963290250192	1.62608628718342	0.609429476680392	-0.00207614519953791	0.23253712810293	0.160514656744295	-1.16136700566931	-1.16136700566931	1.80514021945221	0.22222977464046	1.44377736623548	0.153917334614778	0.905042295903502	0.40376109383863	0.481386920279105	-0.246485033134507	0.752594695023831	0.661155196361327	0.92881362993321	1.35465723532543	1.23757896931026	2.14612928496318	0.74520862999661	1.4419085732568	2.43277387458723	1.74035272180884	1.08542727978918	1.43867985863546	-0.260847253956458	-1.16136700566931	0.0807675779916978	0.70855187617733	-1.16136700566931	0.215921400186511	1.64113955380594	1.4963747377295	1.37410339181467	1.33731606234903	0.761776794967893	2.07229692746002	0.639641970198319	0.660547842909809	0.072740164031055	0.0787490316274898	-1.16136700566931	-0.530070066165417	1.23934377194166	1.05560435958881	1.13178651843559	0.547372645597915	0.755383715312233	0.697186784355324	0.97828874830398	1.48771018405936	2.07969537367195	0.805495909205729	1.47785894411951	1.5896635031778	1.612772126309	1.40106203669934	0.732841025757674	1.34122112983845	1.15317292144719	-1.16136700566931	-0.0234280772409759	-1.16136700566931	-0.122161830113262	0.583124085083111	0.937829427186818	-0.126379683892321	0.406236888405466	0.881475542864466	0.580392614676514	1.02412223302418	2.27589654534488	1.94937708268776	0.491170087544508	0.87725675861702	1.95300764393416	1.2703216268444	0.886991860379831	1.22372963230442	0.914728191299761	1.54662687029731	0.578140951370412	-0.0777112866573743	0.467978126199514	0.325318198695531	0.454549323969951	1.59134316154666	1.2340096831948	1.95103339422362	1.87873855456687	0.540292004231184	0.685225194110316	1.18863140059469	2.19338624703382	2.07184935412971	1.63666449096764	0.792403061844879	0.941379965873828	1.0157978499129	1.81882765294984	1.16798580105138	0.989317928796763	1.28104251965332	-1.16136700566931	0.878453122823642	1.89159720606036	1.52164133942704	1.1202349865407	-1.16136700566931	1.73620355726985	1.65668915826669	0.622031908225775	1.75951654963031	1.81312874296541	-1.16136700566931	-0.49506156777047	0.453283831028573	-0.0729367422694306	1.9738402427229	0.899759880235403	0.735015553482338	0.848800964103896	0.916668523589779	-1.16136700566931	1.24253136682791	-1.16136700566931	-1.16136700566931	0.234748187979495	-1.16136700566931	-1.16136700566931	-1.16136700566931	0.912460297129814	1.86729374394109	-1.16136700566931	-1.16136700566931	1.47003982670895	1.21978684030067	1.22777533173491	1.87258891203233	0.912460297129814	0.300809178343747	1.06087717081264	1.50195480910972	-1.16136700566931	0.256363449166933	0.701936117910158	1.53319373171801	0.692471696522016	-1.16136700566931	0.800933646194803	-1.16136700566931	-1.16136700566931	-1.16136700566931	0.609036110764596	1.83205781713088	1.71781817822089	-1.16136700566931	0.934053116590064	1.20316401326909	-1.16136700566931	0.84702437035842	1.49648029704729	0.44110932907545	0.178796474662113	0.989317928796763	1.65374888454366	0.799617039833547	0.0577327854406416	1.05198433989935	0.227515855878216	1.2914337363171	0.0908582958571456	0.97549054798716	-1.16136700566931	-1.16136700566931	1.38698023623561	1.31907522469546	0.233167968962977	1.38468818055345	0.304375262085743	0.207720686290468	0.723275350314132	0.295501104389364	-1.16136700566931	0.771541526088853	0.208776920134291	1.7109834674915	0.466410507262973	0.93136448556306	0.932323503765033	-1.16136700566931	0.181664355178549	0.774575135235076	1.50764876062473	0.322174255372632	1.24514508324432	0.106869594937848	1.03480834111952	0.311574197529371	-1.16136700566931	2.10449173653241	0.489379744423849	0.554609209202511	1.91490806263869	0.47707054574826	1.19192866915498	0.87262413956695	-1.16136700566931	0.737616508236537	0.0255503795856814	-1.16136700566931	-0.262210746309893	1.18966304971021	0.677214842467288	0.745329845707313	0.301342686789057	0.243359183002345	2.25111760672156	-0.0652843667928285	0.365617041706425	-1.16136700566931	1.67704001513015	-1.16136700566931	-0.0608299333178128	-0.310257669241118	0.417542154319087	1.07398989062934	0.524744137197606	1.3336901460563	0.240793978762986	0.275653276617095	1.48055428244272	0.228453914331702	-1.16136700566931	0.817748326531589	1.15348001773726	1.34854999331931	1.49332005880086	0.462431153304102	0.727863710070729	0.366611016264344	-0.0173937575716303	-1.16136700566931	-1.16136700566931	1.3681978946495	0.966961329380362	0.91083072370062	0.99001311070792	1.76414411936573	-0.133476681615691	-1.16136700566931	-1.16136700566931	0.29339151434111	1.04376613678457	0.877699611145926	0.348198931796751	1.02722838610385	0.0853082029404921	0.229393550726744	1.27668566924773	-1.16136700566931	0.29673528297613	0.511213692383323	0.765140681186262	1.94933422087717	1.37215357827282	-1.16136700566931	0.752153609355145	-0.0148409250442718	0.374220284789676	0.512562008041949	-1.16136700566931	0.979178348239056	-1.16136700566931	0.948343480483511	1.01985686570337	0.625264834347857	1.40278613352911	1.6748648767413	0.829196598682737	0.316667283771405	-1.16136700566931	1.38214506943918	0.886243796074792	0.887920602175635	0.363634093933891	1.20294227232671	0.245452063070328	1.02276697439244	1.05770873193254	0.659749560020218	0.50693536933528	0.142562906777814	1.00914023937017	0.759791393649533	1.86708764961269	1.94278448438309	0.736897979189325	0.155833241343484	1.55105094143963	0.321805494871508	0.18599458267486	-1.16136700566931	0.696679966391198	1.70091602909455	0.523970365000005	0.453092318573422	-1.16136700566931	-1.16136700566931	1.57210428560267	-1.16136700566931	0.842803544459961	1.57797253856058	-1.16136700566931	0.398070332106384	0.081958636809822	1.46193635536759	-0.0470272966757979	0.682921954217686	0.906427057671054	1.27194667286344	-1.16136700566931	1.88006477778924	1.09276819593569	0.940044199506051	-1.16136700566931	0.440884073087113	0.408651769875374	1.19634174858146	-1.16136700566931	-1.16136700566931	1.01940325585985	-1.16136700566931	1.48912732740939	1.42270565077231	-1.16136700566931	-1.16136700566931	-1.16136700566931	0.781451706654896	-0.0164134718152182	0.50995229875309	0.0449246737598274	0.0422687700741201	-1.16136700566931	1.10464855120827	0.241113989619284	1.98399675105471	-0.0175895795313462	-0.059036418011844	0.213631232457301	-0.123415641898544	0.328106443107583	0.917137704130188	0.12106579564784	-0.0668777914289355	-1.16136700566931	-1.16136700566931	0.175090619295282	0.0996655996086366	0.675414340473247	-1.16136700566931	-1.16136700566931	-0.205133867031402	0.296911810582788	0.836160167775975	0.145513577282524	-1.16136700566931	-0.157180438035748	0.620442979311629	0.730229173276463	0.681380497357127	1.47253376181939	-1.16136700566931	1.13148257864336	-1.16136700566931	-1.16136700566931	1.06078094707528	0.0311338855233177	0.442824010418819	0.50810687769262	0.609823084806358	0.387260679702343	0.864320778345022	1.04039350999976	1.16062437597804	-1.16136700566931	-1.16136700566931	-1.16136700566931	-1.16136700566931	-1.16136700566931	0.501193622837917	0.149699049876033	0.296323595773636	0.153507667124514	0.0593280679694655	-1.16136700566931	0.131443956468611	1.28093163987717	1.36765141574846	0.489282238579449	1.36399905516807	1.41133365256913	0.593804112937216	0.230884546820487	0.366849819026328	1.02979444701694	0.822540152385713	0.637711498779275	1.06032221523437	1.49029789820067	-1.16136700566931	0.85526010350218	1.11662791422783	0.600345804796053	0.911528637348861	1.5927286550587	-1.16136700566931	0.0915865964091938	1.28553228297605	0.539102514664526	0.972330605912872	1.03508654278854	1.79961785627841	1.05278294735604	0.873504112365523	0.333347130728158	-1.16136700566931	0.0817202063401352	0.00504670380958289	0.954758132063245	-1.16136700566931	0.106869594937848	0.36581570295661	0.313388020822574	1.0158751896731	-1.16136700566931	1.06220640694881	0.110383019941045	1.58080582555205	0.956942828894253	1.74660344266741	0.400592884247827	1.21972118866795	1.05579540553191	0.676068492030356	1.03083290306163	0.758800915971236	0.994698876544227	1.1600926985569	1.13008613068202	1.72553123933973	1.36989902664907	0.916981274918188	-0.110075948376004	0.707578138601038	1.11704463567519	1.89902632557837	1.20779084161017	0.99918485900029	1.36995288208987	1.15536937974426	1.92267018102337	0.720584314937656	0.269225046658026	-1.16136700566931	0.921060082960195	-0.282453912133907	1.59047853496128	0.125192778940165	1.52792984338097	0.640570654753767	0.98786030965145	0.4733382203938	1.51392711816825	0.773360031832589	0.836660328435378	1.08690219875441	1.36126197542199	0.492802190435212	1.41008091363896	-0.20160755874773	0.996953301448518	-0.290252199566392	1.47190948678569	-0.300176075536895	0.635018522804151	0.682260883211734	0.854403468293613	0.562051665326747	1.6746519672471	0.55759378110965	-0.239950668012897	-0.298729215848614	0.290590725703284	0.190943915759244	0.987236551894281	-1.16136700566931	0.58321848379096	1.44821348066881	0.47096769583939	1.23708559950441	0.666163520469365	0.671990800021613	0.988573862989647	0.0411662292021805	0.053089277450531	-1.16136700566931	0.206215269974616	-1.16136700566931	-1.16136700566931	-1.16136700566931	-1.16136700566931	-1.16136700566931	1.73191806857518	1.58949983669434	0.919017645126653	1.33425403638211	1.16022558070348	0.42744618769752	1.32263539478328	1.43931900302119	0.624156621106025	0.910598243870664	1.56487356568685	0.47096769583939	0.417145025927289	-0.0513378869342674	2.45227424271998	1.8230959929389	1.51194817384294	1.22431484786936	1.7053737952582	1.5619532071953	-1.16136700566931	1.34554820254312	0.776401958451416	0.109879665527085	1.52297557178338	1.20407185088552	1.58436266984332	1.54553528972765	2.26022358751425	0.361361904572662	1.39482957591461	-0.395238209995359	1.0158751896731	0.187155118315082	1.54370100220264	1.02968148241812	1.98936467109845	1.61635917998575	2.11400100285047	2.4854114587015	1.24471359710102	1.21962019788169	1.61550828751323	0.0743043846242467	1.1654869154532	0.567295730992701	1.00739976825103	1.78830270719492	2.04851097660022	0.922556490374053	1.09622028299942	1.90612334224906	0.490233578493395	0.657837685419664	0.987132646769708	1.21081565435366	0.271444164671353	1.23262980233448	0.66455407274089	0.262115095438389	0.500200467362631	0.26916897865803	0.694488284268225	0.547432111738047	0.358313167529169	-0.321844639483947	1.10848187705169	-0.320378417934022	0.0296245358718915	-0.00459537997391602	0.272712098124169	0.988536680633881	1.37019528074672	1.31511092705448	0.540794911819907	0.354499925581038	1.28588401087768	1.22304412435986	1.82611736087576	0.408480988581555	1.23177866434742	0.999517189525673	0.295266322776561	2.09537900894949	0.111727651848663	1.62411384681753	1.09181614061695	1.79018841600693	0.602093875232897	1.66036436894273	1.15735200509497	0.181161388009464	1.07945241872452	1.65834951903588	0.260787698037146	0.530252661397596	1.03753950182366	0.143723355705819	0.924084903522191	0.349357119074388	0.568923364154615	0.0187624322788398	-0.119091150976893	0.557865808498387	1.27929059311355	0.170958491440247	1.09569431430106	0.548414116726556	0.935690645900836	-1.16136700566931	0.346465923554666	-1.16136700566931	0.993150073631813	0.38479372410122	-1.16136700566931	-1.16136700566931	0.556597351223711	-1.16136700566931	0.316484614993838	0.0469257448267264	-1.16136700566931	0.0918295892516312	-1.16136700566931	0.745572343794221	0.166633709916611	0.444498231348905	-1.16136700566931	0.665733943860504	1.00548581815596	0.6255674066527	0.368603991707819	-1.16136700566931	-0.0809820073598913	0.0307021815956653	0.895729932536504	0.375430732274766	0.800933646194803	0.624962404579078	-0.109108102719606	1.00066646431342	0.601607819351702	-0.0963379229219999	0.441710420539972	1.23748026827124	0.899897164847951	1.10342081351666	0.193876275002689	1.24223325982204	-1.16136700566931	-0.0543414703201637	0.384178579002857	-1.16136700566931	-0.100140260007632	-1.16136700566931	0.855774605294664	-0.151334378701531	0.914795007897362	-1.16136700566931	1.17960881795361	0.194906308195414	0.980000532526525	-1.16136700566931	-0.200162552837364	0.80235849480743	-0.28104902709104	0.218528390057666	1.25592364256881	0.694488284268225	1.49585675603081	0.470022045227252	-0.171466877305966	1.38158591031485	2.21382820816341	1.12408247565077	0.690684385962679	0.0783936318273705	0.647317823672182	1.14406446212918	0.922556490374053	0.843364800160084	0.825085533520517	0.143902109357242	1.2978434180648	1.6994359685447	-1.16136700566931	0.130658534100327	0.171268725487772	2.17677890497166	-1.16136700566931	1.53100707241018	-0.0365968533776444	1.76779893942307	-1.16136700566931	1.03369664015327	0.401647093253991	1.38647507869374	0.322358723400321	0.364624735921222	-0.230626318285358	0.0563693429330023	-1.16136700566931	0.865625101569236	1.01137799570949	0.674815278968525	1.11097439935042	0.848437189989318	0.983666532835682	1.47071915466886	-0.138045908683177	0.96793752842423	1.27376069683434	0.520030457909041	1.15076462382989	1.00045461300327	0.92881362993321	0.776859448317801	-0.100633926394536	-1.16136700566931	-0.0849110588790221	-1.16136700566931	1.72376046360398	-0.164381411843225	0.461731593359308	0.693815396513673	0.58928937996084	0.22595591910138	0.0137311581464254	-1.16136700566931	0.0974498373269961	0.912087481054527	-1.16136700566931	0.58095678223637	-0.0247804081176515	-0.183118750942109	0.151463987580164	1.41218902170159	0.607219936229574	0.659621925990426	0.254065960128514	-1.16136700566931	0.360803430268072	1.09717882328214	0.806970396938202	-0.439729876435924	0.014461738913808	0.990569758007574	0.903936502309961	0.399540528311424	1.41958667348377	0.732175208303624	0.173105547205784	0.934085187542785	0.202469569465158	-0.264134570301058	0.734270044874787	0.933604280307199	0.187881703202633	0.369803007347483	0.17951203417101	-0.284391012835075	0.637069291752876	-1.16136700566931	0.841682430263069	-1.16136700566931	-1.16136700566931	0.347171346388203	0.974673697074919	0.160099955878965	-0.27151820349952	0.486784849307315	1.1758444885338	-0.311361927424282	0.294269569307368	-0.392426798047793	-1.16136700566931	-0.283746357123014	0.8191687491436	1.0863033086926	0.0394071319577835	0.207118028032049	-1.16136700566931	0.0240576530714958	-0.0912472315403396	0.927133426607633	2.02462198807449	1.26678871593878	1.73571017509444	1.54824237587954	1.38094125776471	0.374892450600614	1.96021237350294	-0.267171441481684	-1.16136700566931	-0.239591266209594	0.734174680559999	1.5627393051775	-1.16136700566931	-1.16136700566931	1.12134520995486	0.923171751499433	1.70789296518109	0.446881755287027	0.386986068391259	0.108790710468356	-0.223213648345764	0.904427745317657	0.334978833968789	1.16676735961163	0.360376718094976	1.06882157090704	0.785534678923301	-0.591734336437633	-0.332428901134092	-0.0668777914289355	-0.384764872543138	0.765890530555392	0.163148501022513	1.46277632124116	-0.260505666338287	0.794324165025777	-0.0629732707488291	0.454472552633212	1.51643954689607	1.15532538407131	-0.482583225989387	0.787779378195109	1.24851957906735	0.32575104950875	1.456504703072	0.331594997454161	0.450188713905573	1.81606221889543	1.77264761035494	1.09233906200333	1.62058544264541	1.04135991709896	-1.16136700566931	1.61282824794999	0.28132373213442	1.89821512002416	0.201673764254631	1.02115452164548	1.35486445746729	0.295031637004038	1.11019991734292	0.965032225081223	0.450875160339119	0.350324022636978	0.752994025740743	-0.377693223161692	-0.27985641050442	0.207268631062062	-0.424693701485324	0.354922401813382	1.51181343833262	1.45807195348158	0.721752977854353	-0.340410752301411	-0.295297562595394	-0.469662947130136	0.729613335487749	1.08475852773357	0.178939511547812	0.200978374954643	1.06302961096277	0.669232511614767	1.58054303053242	1.52027831566593	1.79148412228696	1.90197720881241	1.23545609104168	0.557865808498387	0.35628940068628	0.330908096391911	1.4493362235081	1.46155868294801	1.3974332980653	2.27412230852343	1.50979534418876	1.38352328602113	1.26349224326723	1.05179432927612	1.35793446797906	1.49645734808682	2.18698821014046	1.43021825395117	1.88976058984089	2.13579440734508	1.05700657290642	1.42704128197202	0.836382415620985	1.38015984201755	0.869991039166548	1.4183017900205	0.87365088534658	1.41227461352498	1.3765939875179	1.38329052966737	1.63022739028766	2.37366242147285	1.11127033454001	0.134597263877493	1.58159476783035	1.24358449724242	-0.278551309265331	0.146860171635719	0.110634877455486	1.70271717650734	0.909462811261185	0.954758132063245	1.49129559207362	-0.352390343852977	1.0521268816713	0.971568266450849	1.51747847111807	0.666347711826935	0.117863787788442	0.999158430437987	1.85762664130871	1.60838997690514	-0.0550667807707415	0.489965103310091	1.3487349338907	2.1530217034298	1.78868409648282	0.569582984557633	1.31130376572023	-0.046781559986756	0.571460067928905	1.20141366419926	1.01873574900633	1.24648227691363	1.84053192799539	1.87285927866342	1.52492753592001	1.28429494902549	0.612016963371121	1.60439863414546	2.14516238322836	2.16438440582212	1.63704701977891	1.45865641329683	0.728026064084053	1.29594894870257	-1.16136700566931	-0.264247453280047	0.299921093877061	0.614466217271874	0.0799354602513397	1.13980207482964	0.807768769607433	0.314661085735102	0.4236766148318	0.523558078689331	-1.16136700566931	-1.16136700566931	-0.333849727172422	-1.16136700566931	-0.203047710644993	0.196972178546904	0.639487319458709	0.0371075427534652	1.89477712601971	1.50089205717276	0.844087100490991	1.08957344745656	0.500779614443404	1.07900792813316	1.13178651843559	1.66083010534211	0.380297362136399	0.976364159110438	0.855774605294664	1.41152174817494	0.156107498486101	0.936085286671242	0.815230521094962	1.05787297438222	0.949742777453753	1.70250935165606	1.21170773977765	1.15408206027978	0.566948623975433	0.0145661948924449	1.5807362531333	0.483970641867006	1.41605057851193	1.7161816197372	-1.16136700566931	1.6515881795563	0.61086450282941	1.47059559392789	1.57090282249906	-0.078746605709581	0.407031305971181	1.12100473976338	0.00813093237280862	0.23530231961159	1.25023968317803	1.44972567188345	0.595346640688479	1.23472729904803	1.06126219770658	1.03794040067494	0.630602325361111	1.55611875835506	1.55669105787237	1.76022492517071	1.96104877281135	1.13582189240041	1.10457175507118	0.581069676000202	0.31314584917082	1.13684632171573	1.5841363324669	1.03312295325303	0.368870229776909	0.0587197556863241	1.39058961762436	1.02603252860595	1.98411794214627	0.749569018090573	1.56450556146637	0.954810316852971	1.39177714889247	0.87271671463722	1.0322554188787	1.41466183159758	1.4632807608207	1.16757253667478	-1.16136700566931	1.29830343049653	0.838330213647867	-1.16136700566931	-1.16136700566931	1.68515630149472	-1.16136700566931	0.577485720269177	1.08565508495724	0.0581880739743125	0.108121701188634	0.559500443764103	-1.16136700566931	0.58114494967521	0.47159894064854	0.475400107249666	0.550293126218878	1.07634686308703	0.853120544387008	0.226891357924391	-1.16136700566931	0.195643229015032	-1.16136700566931	0.257021593004918	-1.16136700566931	1.12332506791178	-1.16136700566931	1.07027409565499	-1.16136700566931	1.91604147778302	-1.16136700566931	1.12669753835503	-1.16136700566931	0.747029202117065	-1.16136700566931	1.59008920443584	0.381112357817127	-1.16136700566931	1.1914657144614	0.21241366326039	0.550293126218878	-1.16136700566931	-1.16136700566931	0.191529136639397	1.84362492571033	-1.16136700566931	0.26431211778841	1.37823990912233	1.63517873726423	1.62716436349939	1.11913193039413	-1.16136700566931	0.486461253921455	1.32788874222707	-1.16136700566931	1.19262366361451	2.10516707549701	1.11164630379194	0.769275361597336	-1.16136700566931	-1.16136700566931	-1.16136700566931	-1.16136700566931	-1.16136700566931	0.28676183122234	1.37644454197708	-1.16136700566931	-1.16136700566931	0.215156960755202	0.125710914157264	-1.16136700566931	0.798565615990877	-1.16136700566931	-1.16136700566931	0.764766073622357	0.748854797395574	0.0664531026157188	0.0911009498021788	-1.16136700566931	0.604529724026817	0.0652972026394874	-1.16136700566931	0.595803869585859	-1.16136700566931	0.560046265714166	-1.16136700566931	1.35291889130652	1.06135848743332	-1.16136700566931	0.377048513726802	1.55965042122782	-1.16136700566931	0.794637425877731	-1.16136700566931	0.966423326249797	0.967264140230582	1.55213399439881	0.407798348825163	1.46072848455944	-1.16136700566931	0.733793361099905	0.80835484761228	-1.16136700566931	0.830021831915805	1.62640954671252	-1.16136700566931	0.113413274183792	0.579453449461029	1.72674009434902	1.81788736642802	1.18478634483402	0.406946139475082	-1.16136700566931	0.172822555354014	-1.16136700566931	0.225333163306229	0.440658900636356	0.0720378066446234	0.339014853790709	-1.16136700566931	0.438411758502779	2.10476974529357	0.45662581010413	1.15735200509497	0.312299045069365	-1.16136700566931	0.627385840630095	1.55728926406908	1.45471866672792	-1.16136700566931	1.54096810603721	0.248524952942806	0.693479212321638	-1.16136700566931	0.647735347086215	-1.16136700566931	1.01479321318601	-1.16136700566931	1.2507780591481	-1.16136700566931	1.31315077273753	-0.265487098788238	1.02733845290046	1.43296417276832	-1.16136700566931	1.23807267776694	1.23106913286423	-1.16136700566931	-1.16136700566931	-1.16136700566931	-1.16136700566931	0.0471485724766835	-1.16136700566931	-1.16136700566931	1.05522242373372	0.623150812363572	-1.16136700566931	1.04989705050776	1.5222605055567	1.4317911891994	2.56084806625255	1.02715501787621	0.135388510070695	-1.16136700566931	0.262314473418938	0.748854797395574	-1.16136700566931	0.334853156354242	-1.16136700566931	0.288847148740688	0.335985229364893	0.179368847218979	1.37823990912233	0.575524083453325	1.41290259237272	1.12966166996776	1.19216025893928	0.99402397327533	0.915887269281297	0.328852234855232	0.908185124054216	-1.16136700566931	-1.16136700566931	0.928177393675948	2.26631638021399	-1.16136700566931	-1.16136700566931	0.752153609355145	2.03531777608556	-1.16136700566931	0.151463987580164	0.719534291113742	1.05920475688915	0.281237828567386	1.42768877978296	1.64062676017297	-0.00268193388831495	-1.16136700566931	0.854617525510874	-1.16136700566931	1.49363547506329	1.2909325146213	0.889766860578915	1.31656985537384	1.30347562203897	0.190651539078603	0.423348349917238	0.0850682312276514	2.44295635224541	1.46673703808816	1.10372754799032	0.952530916184626	0.536467263384842	0.144438727906945	1.1914657144614	0.049382226307147	1.26156529881116	0.704209875086788	0.832918133667326	1.0794359511043	0.369003393743488	-1.16136700566931	-0.151775504224298	0.758306231087656	-0.226441890096747	0.384656970238963	-1.16136700566931	-1.16136700566931	-1.16136700566931	0.968780186898171	1.14024243478063	0.611942889717305	1.15235597309414	0.926113688384011	0.0133141628777714	-0.277023300805999	-1.16136700566931	-1.16136700566931	0.220376005349929	-1.16136700566931	0.477309550984565	0.601510652602608	-1.16136700566931	0.680830859830975	1.12416668206456	0.91995955272691	0.125970171295318	-1.16136700566931	-1.16136700566931	-1.16136700566931	0.176512969373029	0.235381526031471	-1.16136700566931	-1.16136700566931	0.660388107626259	-1.16136700566931	-1.16136700566931	-1.16136700566931	-1.16136700566931	0.639641970198319	-1.16136700566931	-1.16136700566931	0.440658900636356	-0.0418402804965003	-1.16136700566931	-1.16136700566931	1.9608834539854	-1.16136700566931	1.91963978846288	-1.16136700566931	-1.16136700566931	-1.16136700566931	1.17866871413494	0.672967116058536	0.885944800190624	0.929450456222189	-1.16136700566931	1.04461183836803	-1.16136700566931	0.780684129666635	1.49912419197914	0.398910001806266	-1.16136700566931	-1.16136700566931	0.681820541559474	1.6551195749597	-1.16136700566931	1.32621309931623	-1.16136700566931	-1.16136700566931	2.11400100285047	-1.16136700566931	1.22704542205709	0.763269752363337	-1.16136700566931	0.376643654704409	-1.16136700566931	-1.16136700566931	-1.16136700566931	-1.16136700566931	-1.16136700566931	-1.16136700566931	0.864176008216089	-1.16136700566931	-1.16136700566931	-1.16136700566931	0.839166708434597	-1.16136700566931	0.307603689672672	-1.16136700566931	1.3312516611605	0.818559628968509	-1.16136700566931	-1.16136700566931	-1.16136700566931	0.817748326531589	0.453858729569576	0.459405491659996	1.30966591989729	-1.16136700566931	1.56907099396142	0.528281292634809	-1.16136700566931	1.45392105108405	-1.16136700566931	-1.16136700566931	-1.16136700566931	0.671990800021613	0.289195440360275	1.05885923718527	-1.16136700566931	0.570230081023466	0.883855495869752	0.969792734247609	1.39644031163418	-1.16136700566931	1.21439067492969	1.14088879035427	1.142507257263	0.343588904226479	0.930885477999857	-1.16136700566931	-1.16136700566931	-1.16136700566931	1.29894793902606	-1.16136700566931	1.28513679340118	0.725506710748684	-1.16136700566931	-1.16136700566931	-1.16136700566931	0.250474394895601	-1.16136700566931	-1.16136700566931	0.747758836015718	0.0341661961134855	0.891346900625803	-1.16136700566931	2.33207113037392	0.826726948534733	0.421600613348328	-1.16136700566931	0.0346008731556887	0.379483482601683	-0.0933403175701575	-1.16136700566931	1.06725726781108	0.708093466578314	-1.16136700566931	0.188318116851097	0.639023589804436	0.278324765792658	0.846742160372089	0.0798166951696618	1.11392518914255	-0.163523454843153	1.77677047065577	0.128048791174836	1.52939996756971	-1.16136700566931	1.52244271179286	0.929928463764957	0.908741242955674	1.01191612879036	0.18108957333089	-1.16136700566931	-1.16136700566931	-1.16136700566931	0.409506405707655	-1.16136700566931	0.722689405482335	1.68131266091512	-1.16136700566931	-1.16136700566931	0.174238987967918	-1.16136700566931	-1.16136700566931	-1.16136700566931	0.0928026929911474	0.495258459353881	1.56019805662544	0.948343480483511	-1.16136700566931	0.704665575330846	1.71340049415196	-1.16136700566931	0.888640498372394	1.0684819007985	-1.16136700566931	0.759172171850043	0.723392601920809	2.32847763719893	1.26486394403338	1.30436832166737	0.838748331444076	0.0664531026157188	1.51167872735015	1.27104136654359	2.29546417787954	0.412507242297887	0.392225438291419	1.11767017817969	1.37078814981065	2.42754784444776	1.41737677238602	0.51222465473743	0.171127688070797	0.998762122534524	-1.16136700566931	-1.16136700566931	0.87570904192917	-1.16136700566931	0.719884112770076	0.319597833627674	0.695836141859217	-1.16136700566931	0.694712734252231	0.998234063243583	-1.16136700566931	1.44010093487768	-1.16136700566931	-1.16136700566931	-1.16136700566931	-1.16136700566931	1.07989719013781	0.154464042531716	0.182815735214213	-1.16136700566931	0.611794768137413	-1.16136700566931	-1.16136700566931	-1.16136700566931	-1.16136700566931	0.476354087306239	-1.16136700566931	-1.16136700566931	-1.16136700566931	-1.16136700566931	0.540159727170291	1.34572010227088	1.11081943508358	1.65564240376168	-1.16136700566931	-1.16136700566931	-1.16136700566931	1.11767017817969	-1.16136700566931	1.17839601248224	0.689124492889481	0.463131514370419	1.18616317134317	1.12427195415573	0.0365615571590434	1.82200790137446	-1.16136700566931	-1.16136700566931	-1.16136700566931	-1.16136700566931	0.875267483481075	1.02788904724835	0.599764177848004	1.32732976521903	0.736897979189325	-0.0472115167551641	-1.16136700566931	-1.16136700566931	0.254721433170537	0.78375975295153	-1.16136700566931	-1.16136700566931	-1.16136700566931	-1.16136700566931	-1.16136700566931	-1.16136700566931	1.25759628594488	1.62662513082206	0.935529931245247	-1.16136700566931	0.781067807700498	1.03037210706949	0.78478812029021	0.250149019530145	0.185415235608894	0.0525258698946912	-1.16136700566931	-1.16136700566931	-1.16136700566931	-1.16136700566931	-1.16136700566931	-1.16136700566931	1.09549212298365	0.974877819464888	-1.16136700566931	0.945892115980407	-1.16136700566931	0.333723273140574	0.107119778067078	-1.16136700566931	0.503933040319534	-1.16136700566931	-1.16136700566931	-1.16136700566931	-1.16136700566931	-1.16136700566931	-1.16136700566931	-1.16136700566931	0.123641398128041	0.254065960128514	0.608839518550523	-1.16136700566931	-1.16136700566931	-1.16136700566931	-1.16136700566931	-1.16136700566931	-1.16136700566931	-1.16136700566931	1.71876579335988	0.482109269897166	0.837494754443204	0.213631232457301	0.396813033649774	-1.16136700566931	1.18181229234057	0.714309189589755	0.648675762839089	-1.16136700566931	-1.16136700566931	0.610019979783251	0.927224143359452	1.32509814668099	1.10403441569023	0.985852428264631	-1.16136700566931	0.705692061318785	1.35480228463904	0.177939039703368	1.39920984470296	-1.16136700566931	-1.16136700566931	0.470179552419773	0.00443214874427177	-0.177192898130283	0.709125339207548	0.373817350729727	1.26524848796618	-1.16136700566931	1.74211876604425	0.474923672284359	0.343588904226479	0.747029202117065	0.554609209202511	1.06464021950558	0.740859599279267	0.726212925163063	1.11579520663281	1.03175540768858	-1.16136700566931	-1.16136700566931	0.327361604871891	0.518836284022218	1.26524848796618	2.01888821735458	1.04574103160565	0.806890611931588	0.775335702610085	0.605018011288398	-1.16136700566931	1.30396241282233	-1.16136700566931	0.343206366121815	-1.16136700566931	1.41039389773701	-1.16136700566931	-1.16136700566931	-1.16136700566931	0.358313167529169	1.25342193229473	-1.16136700566931	-1.16136700566931	0.072740164031055	-1.16136700566931	0.619143274804268	-1.16136700566931	-1.16136700566931	-1.16136700566931	-0.0106888571072766	1.02131040269582	1.28368851222288	-1.16136700566931	1.83067214965509	1.41175170835688	1.3019362711389	-1.16136700566931	2.5377910167361	2.06193457988904	-1.16136700566931	0.24966130817606	0.575524083453325	1.56261245892336	-0.15206934573625	1.57286454561196	1.26125921347323	0.670907722019235	1.65612821488154	0.47890529869126	0.33147004617218	-1.16136700566931	-0.19017872657241	-0.180096976381349	1.14315567790062	1.09438110514465	0.235825288997471	0.149925000790438	0.595996485270118	0.510708827475068	1.14705867668316	0.41465990518303	1.19704104575954	2.51256706975413	-1.16136700566931	-1.16136700566931	1.73931194603394	1.38607120373866	1.33463020628847	0.857191503901989	1.62048148128504	1.53962407404287	0.147939882359999	-1.16136700566931	0.236332877294892	0.243037891519108	0.840842814336333	0.0387490407200294	1.32600391534661	1.21714364390485	0.910288393555022	1.52631606838992	2.33158289750773	1.01732044243639	-0.141517887229054	-0.0350882250357924	0.984816145167358	0.84252309139541	1.47558978365631	1.50550838816772	1.63730214779095	0.337498079417718	0.812297514943537	-1.16136700566931	0.93713877069488	0.497230526957645	0.574126625351867	1.54526539875768	1.18570393433694	1.26505619038603	1.91894450240005	2.21335940712113	1.02109217897644	0.831468426815243	0.0765022724828902	-0.158050756907548	1.10056436296188	-1.16136700566931	2.02538209745585	-1.16136700566931	0.910365842983335	1.33802451769206	-1.16136700566931	-1.16136700566931	-0.240070399482398	-1.16136700566931	0.0701695110924759	1.01931256928256	0.309224694512655	1.35332413422707	-1.16136700566931	0.383564069078684	-1.16136700566931	1.73288362848853	-1.16136700566931	-1.16136700566931	-1.16136700566931	0.744845116105218	0.561412891601219	-1.16136700566931	1.54908383040471	0.92468859543475	0.0348183519267645	1.15006555653412	-1.16136700566931	0.415955209806587	0.612980702159688	-1.16136700566931	-1.16136700566931	-1.16136700566931	0.815724345814778	0.303303119671336	1.60606799883756	0.493292663606965	0.140427117098447	0.0489347116271293	0.573289628959735	0.0765022724828902	-1.16136700566931	-1.16136700566931	0.791121676474243	0.38172433869002	0.444271715594066	0.728808876548559	1.07164078944141	0.172539710571902	0.529840542760031	0.92374017504979	-0.0303432606254223	0.692136202969961	0.933283862323161	0.714656239653687	-1.16136700566931	0.353623442785462	-1.16136700566931	0.695330369474353	-1.16136700566931	0.611202624588685	-1.16136700566931	0.634097803981979	0.654030791691562	0.195643229015032	1.40124751379558	0.233167968962977	-1.16136700566931	0.300098601281951	-0.185983732086465	2.05143893899708	1.42270565077231	1.38956198067933	1.75553085353298	0.129874267621446	1.35843792863212	-1.16136700566931	-1.16136700566931	-0.0709257016531165	-1.16136700566931	-1.16136700566931	1.38705603997	1.17703406470884	0.27068475798832	0.463598867630509	1.62006578056086	1.42461823805456	0.13618092998206	0.562234290988832	0.699557141840767	2.01327481101262	-1.16136700566931	-1.16136700566931	0.630733063514215	0.492557099829868	1.64481262853598	1.48944095802879	0.328106443107583	-1.16136700566931	0.343588904226479	0.635940560549808	-1.16136700566931	-1.16136700566931	0.0833915226826392	-1.16136700566931	-1.16136700566931	0.864755274192376	-1.16136700566931	-1.16136700566931	-1.16136700566931	1.44088369926191	-1.16136700566931	0.859991061711685	1.41227461352498	0.572732245748556	-1.16136700566931	-1.16136700566931	0.557321871138429	0.560319354018238	0.525518870387574	2.02053325669272	-1.16136700566931	0.218835900092819	-1.16136700566931	0.230020853918238	0.940529632788989	0.231906997564297	-1.16136700566931	0.678199038569053	0.693479212321638	0.185704832529997	2.04277984878794	1.23364145591537	1.37841968870457	-0.115681448452815	1.60829601932981	1.4244267549231	-0.108138218200715	1.25664544437471	0.34053557056177	1.35738452375794	0.915731125271342	-1.16136700566931	-1.16136700566931	1.77510810268706	0.85526010350218	2.05567616897505	-1.16136700566931	0.0753236715787563	-1.16136700566931	1.44840576885714	1.44688880785868	1.45992433628272	0.899531133850099	-1.16136700566931	0.963739574121631	0.877921145589479	1.7160682332737	1.2835006363526	0.806093283660381	-0.0427706410779526	0.216074414418484	0.861287076135622	1.35872956480566	-1.16136700566931	-1.16136700566931	0.508693462252653	-1.16136700566931	0.490355651290042	0.0699364490074076	1.20101668787173	0.729045380184569	-1.16136700566931	-1.16136700566931	1.43912364993932	-1.16136700566931	1.12080620770638	-1.16136700566931	0.574964730001919	1.38335086679228	0.697863153255289	1.2909325146213	1.77281239253943	0.423348349917238	-1.16136700566931	0.652135712187689	2.1560357400592	1.0058415035797	-1.16136700566931	2.12751505744574	1.45113618283934	-1.16136700566931	-1.16136700566931	0.37160609631125	-1.16136700566931	-1.16136700566931	0.374623492845861	1.40106203669934	0.508442000984353	0.0718038996024016	0.481627609293378	0.797778130673061	0.819778421792754	2.10291825360217	0.887441093510188	-1.16136700566931	-1.16136700566931	1.72192182910887	2.03526021392101	2.09777084488175	1.0629009217047	1.13178651843559	0.685794369138676	0.830848077242597	1.36425093520689	0.292339616899107	1.16784113126584	0.673292880908372	2.2832215839112	0.965247902175512	1.15735200509497	0.327733904935647	1.26480902590952	1.48210563036314	-0.129324527081089	1.14272333172516	1.59411673022661	1.41348619754158	0.835993529933194	0.479544759272376	0.102386530989704	0.7962059350061	0.000252942105119924	2.28471306247363	2.17302427703199	0.816128654438084	1.42974296410512	-1.16136700566931	1.41605057851193	-1.16136700566931	0.821542810285913	-1.16136700566931	1.8578546084857	1.06116592118457	1.01641680839434	1.03453025010455	0.511718967936101	0.767768864049686	1.12585291501908	0.380704720288155	1.19550349308702	0.551010419545126	0.554879950040948	-1.16136700566931	1.30663398353585	1.29776677771816	1.24029856856981	0.0291941218125385	0.806226105867661	2.09884223830022	0.987028757205315	0.607072904837215	-1.16136700566931	0.893459331526592	0.0757947899088582	0.0711028135851205	0.463365146371385	-0.182433822140841	0.505432387760747	-0.119328091428224	-0.241504487762171	-0.149713178136483	1.00486380580855	1.6352999126279	1.49715925292432	1.22311667658118	1.56385013439229	1.72143738270146	1.34610224700243	0.417686629591609	1.66605853362542	1.48860490551243	0.88684218179694	0.89770391584835	0.511887484479061	0.301164795757211	1.08406199334956	1.77561921054002	0.104374285275811	0.0894047375377524	0.998762122534524	1.5264626300547	0.45064625890184	2.23781566453006	-1.16136700566931	0.379890283020992	1.01695884825619	1.83397884759143	0.326246130639483	0.740137535048259	0.895199449445172	0.0767383150306331	-1.16136700566931	1.31130376572023	1.40426294372408	0.201425310301793	0.105870050108147	-1.16136700566931	2.11400100285047	0.333723273140574	1.02043791709973	2.41895122836474	1.58913171856043	1.57592177344236	1.20732934670684	2.15966583360194	1.50850664676504	1.65017083454462	1.22865220338913	0.251288655313522	1.25412499925874	1.040337437013	0.824061678248014	1.47900618899506	1.12737396239195	0.261982215726958	1.01623622205768	0.323651641171377	1.55180891259614	0.621043732752151	-1.16136700566931	0.989317928796763	0.760535223341265	1.28053865763662	1.18061473427744	0.277983027403863	0.669826446669935	1.09085764412513	0.705349720602953	0.35694146947628	0.0442593955378989	1.33875393495732	1.98393137964107	1.77507804829888	1.30917528639592	0.788012019813534	1.38742350786452	1.37182683042176	1.46699057400443	-1.16136700566931	0.190651539078603	1.02109217897644	1.68848828520894	0.483556517099699	0.740137535048259	1.84610432878552	0.558955094072223	0.43260786385712	-0.158774721475905	1.23070240849771	1.19510023858939	1.86968853893968	0.0217208662799959	0.279180007784989	1.67524826630952	1.35262956997454	1.10958094184849	0.175659113975083	0.834301711481398	0.285029845969258	0.793593793290895	0.483556517099699	-0.0661702633326168	-0.202916987618493	0.72409655062003	-1.16136700566931	0.932003682275938	0.508693462252653	1.32654791896404	0.648048666887771	0.973857808878774	1.2802767880997	0.431276363841458	0.580016781632882	2.65335641250313	0.784530879821296	2.00188655560732	1.15770505068758	-0.00710182496045654	1.17703406470884	0.838330213647867	1.66458681903872	0.837286051172036	2.35336207397868	0.63758300613611	0.224089733823449	1.35446388112839	0.418120263444267	1.18984772937181	1.4717393216447	0.93875138261563	1.53732567020571	1.58844855297969	1.20172056945201	-1.16136700566931	1.57569798838287	0.388911010431495	-1.16136700566931	1.43038607676689	-1.16136700566931	-1.16136700566931	1.32144673130769	0.149021765907315	-1.16136700566931	0.679184725201159	0.158306584811831	0.836660328435378	0.210137902814803	1.04913957475838	1.68334507526612	1.7745372739337	1.62948656089496	1.3861923428074	1.98022256721426	0.764017491633341	2.11822269912452	1.68970359433397	-0.116635551164509	1.2704987269934	-0.0862700001682043	0.112654078027335	-0.280832451999826	-1.16136700566931	-1.16136700566931	1.52845455299829	0.994548841357543	2.39474776790501	-0.0311055803257451	1.74998456318162	-1.16136700566931	0.179082585924471	1.91170506298046	0.86584273275705	1.09650365936119	1.35773015456065	2.68162086747468	0.350517594431336	1.2163902299619	0.608446515440295	1.95864881284614	1.10822110003494	1.24372503112558	0.04781764102112	0.85127171463763	-0.011482437119477	1.16055789458889	0.987236551894281	-1.16136700566931	-1.16136700566931	0.946675604027538	1.67417526934543	-1.16136700566931	0.757873684219378	-1.16136700566931	1.08167909074553	-1.16136700566931	0.672207632426269	1.62640954671252	0.91995955272691	0.628600996291215	-1.16136700566931	-1.16136700566931	-0.18896500243796	1.4664835893584	1.69413371412413	1.52013807171813	1.6309499313687	1.89679948169038	2.11630086737903	1.55263667365909	1.79216013538207	1.98567544456012	1.25569585522459	2.44017049831884	0.208776920134291	0.645546355136824	0.0788675523983318	-1.16136700566931	1.30518082181651	1.07046917504541	1.21834388995086	-1.16136700566931	1.90585342511933	1.99360570473325	2.13070878470337	1.20364805012555	1.07301014474871	0.455702054886903	0.949031428281159	0.918547176224773	1.13669795751088	1.37435550813625	0.149834609039268	0.237922059086479	2.48527554327544	1.76066596196605	-1.16136700566931	-1.16136700566931	0.208474933302536	0.80835484761228	1.00379879094187	1.28838620818494	2.24238700212622	1.68690199965514	1.68723164422892	1.86714535038074	-0.198316391522711	1.86585599872007	1.84426729327056	0.736180231400176	0.611399944866025	0.687124379315753	1.75577226905183	-1.16136700566931	0.514928621592631	1.3598972771707	1.09206370615689	2.13274069465764	1.30031942628222	1.17652400353837	0.168595251989041	-1.16136700566931	0.867804560416893	1.17003844971477	0.402139693259077	1.5522965886878	0.492475424570969	-0.20720989201998	2.00424006949694	1.32420741473735	-0.163237098656216	-0.0500579268036134	0.95973339149574	1.02349640199624	1.58462681711881	0.979383802859769	0.583974179359742	-0.131943281605773	1.10535107457596	-1.16136700566931	0.107119778067078	0.514759278705841	0.178796474662113	-0.279313135020535	1.06623836810532	0.551548927088672	0.258505221888659	1.28726059037703	0.189337768070578	1.90282344357037	1.6768289987193	1.7607884476566	1.53020308438888	0.806890611931588	0.190359318045121	-0.133017206996372	1.05301128809415	0.219759451571995	1.43592168846257	0.758800915971236	0.12883037196545	1.2724645007155	2.03920870211317	2.26851728186478	0.76267216652583	2.29607607428952	1.57491527038257	1.32406436318709	1.31805785319858	1.34830347890605	1.15514942857312	1.25846672549476	1.20417279279944	1.73191806857518	0.269337199244647	1.32254023009069	0.100035805729688	1.12585291501908	2.18646743179089	1.46554297072376	2.24608375059609	2.08225163798058	0.734747073331307	1.13862911491402	0.631343526643934	0.55569287193443	1.26850394388591	0.672153417542019	1.36731191874437	-1.16136700566931	1.39119382390962	-1.16136700566931	0.181376888689156	0.0424895658640379	1.15514942857312	-0.11853781184442	0.255541845010459	-1.16136700566931	0.00525172462093588	0.795617312929025	1.33708006377939	1.70293267636381	0.515140365063896	0.460707017807735	0.22775022281294	-0.494467045545393	0.943787144306504	0.355084973444028	0.133649313531449	1.55095624943012	0.987756311073551	1.6689472839176	1.08426093291312	-0.195532201957119	1.35275355076704	0.485976179161916	1.55124036169742	2.0507443191013	0.941987990517754	0.620943568084645	-1.16136700566931	-0.29435644936807	-1.16136700566931	-0.424840767989119	2.16894521837741	0.423348349917238	1.41865787682314	1.31349332761083	-0.00810084640866262	0.538363525926548	1.66906612976929	1.7041173716908	1.43410737662629	0.928177393675948	-0.101619683378327	0.539807124777074	1.99229283522646	1.05857143398813	1.49796932911505	-0.200688572852513	-0.32611354756659	1.68569227465492	2.09188265072601	1.49565130832318	0.0913437166228031	0.85193481610839	0.452020959239584	-0.335359439835192	1.0938094446435	-1.16136700566931	1.10481241086799	1.50403586993659	1.87824832169048	0.0812436736319041	0.440748959595705	0.950694071291748	-0.0445642594410329	1.29500038802494	-0.152509745278135	0.521740401566361	-0.36910728255226	0.825598045869066	0.141093637322106	1.37313469992282	1.02788904724835	1.07457839386314	-1.16136700566931	-1.16136700566931	1.10587842580116	-1.16136700566931	0.329225488971689	-1.16136700566931	1.06677189320214	-1.16136700566931	-1.16136700566931	-1.16136700566931	1.42270565077231	1.04095448711919	0.516794442454553	-1.16136700566931	-1.16136700566931	-1.16136700566931	0.236968009667027	-1.16136700566931	1.24029856856981	-1.16136700566931	0.995599768823872	0.993150073631813	1.390323054597	-1.16136700566931	1.8561775449275	2.12383144992427	-1.16136700566931	0.87262413956695	0.0313498761070728	-1.16136700566931	0.0981873841071883	-1.16136700566931	0.784273738489081	-1.16136700566931	0.47874553739676	-1.16136700566931	-0.0622598973422578	0.272035515582457	1.21964241463536	0.545739529613909	0.0469257448267264	0.0793419066189106	-0.0565141074050074	0.661240484522372	0.745572343794221	0.388911010431495	0.654030791691562	0.570507610955083	1.81659079406085	0.464066578168611	-1.16136700566931	0.526035894133005	-1.16136700566931	-1.16136700566931	0.928177393675948	1.4940562396577	1.70467552269104	0.858123405212569	1.73240069365002	1.52554709494397	0.889090819933321	1.44049221289691	0.93136448556306	1.12206451824153	0.68546228999428	-1.16136700566931	-1.16136700566931	-1.16136700566931	-1.16136700566931	0.806491829258634	-1.16136700566931	1.33293897173898	-1.16136700566931	-1.16136700566931	0.840004241196847	0.694488284268225	-1.16136700566931	0.431276363841458	1.42589607021948	0.957241278707234	-1.16136700566931	0.627993131165648	0.984643581766507	-1.16136700566931	0.607661233542808	0.373817350729727	0.78183582676577	1.08645298350177	0.778386687629224	0.650246171074083	0.717787969809278	-1.16136700566931	-1.16136700566931	-1.16136700566931	-1.16136700566931	-1.16136700566931	1.44895544074521	1.06001163164316	1.02349640199624	-1.16136700566931	0.576644274774018	-1.16136700566931	1.23070240849771	0.988970598802346	-1.16136700566931	1.29257416885455	-0.206173140885249	0.394306342369911	0.216686893174295	-1.16136700566931	-1.16136700566931	1.48651890602767	1.68606355748027	0.668100141909484	2.14408540140397	0.285895183834731	1.39486241266781	0.355963636803216	1.11081943508358	1.03750227151505	-1.16136700566931	-1.16136700566931	1.25455799700017	1.18341216644911	1.97943016163009	-1.16136700566931	0.875856291830803	0.793072587275637	1.04602361462253	1.26524848796618	0.177653527205947	1.4430406080412	0.233167968962977	1.24801865485599	-1.16136700566931	0.925005027105323	0.623754108412973	0.141227040938435	0.333159150364744	1.08865187371758	0.368603991707819	0.689347106646302	0.171127688070797	0.590816210337797	-1.16136700566931	-0.0565141074050074	-1.16136700566931	1.05484069574164	0.818559628968509	1.46072848455944	1.57641026553775	1.0389930315979	1.31789236942113	0.512730753392657	1.50301909085251	1.94223114979376	0.414228755845894	0.329412205709086	1.08559812676032	0.768898417087976	-0.29035796999081	0.434387764247066	-1.16136700566931	0.147399755867011	0.843846247899371	1.81879629122828	1.22944648667094	-1.16136700566931	0.8066911909444	0.342442038262831	0.835271907962833	0.700122780826806	1.32558572797024	2.070599690824	-0.23778957680613	-0.158340484474759	-1.16136700566931	-1.16136700566931	0.434833557753475	0.699217993016932	-1.16136700566931	0.699557141840767	1.04517620739443	0.161345013323082	0.453398767382663	-1.16136700566931	0.769275361597336	0.887291316222938	2.34363421819867	0.282613837029983	0.440208806125458	1.42845842572025	0.232852459655251	-1.16136700566931	0.750318907543461	-1.16136700566931	0.324947439792068	0.892704140668777	-1.16136700566931	0.246259094072549	1.8117483480351	0.763456608271972	-1.16136700566931	0.993849105352959	0.760287187465327	-1.16136700566931	0.437515226765582	1.65832764825705	-1.16136700566931	0.827960641468772	-1.16136700566931	1.11610735718661	0.111391172415711	0.560046265714166	0.627082410523363	-1.16136700566931	1.2934878101225	-1.16136700566931	0.966423326249797	0.78995385811748	1.37584706533113	1.22486013279937	-1.16136700566931	-1.16136700566931	0.226267557855117	2.56443345649043	-0.152949710181956	0.892070425848795	-1.16136700566931	0.805694974875136	1.65701656947689	1.01695884825619	0.694151753774537	2.39995310869926	0.232221974130899	0.270347568930736	-0.119485983510698	0.0343834879074245	1.06058853915996	0.324762148894364	1.25217972242674	1.17658065900406	0.406946139475082	-1.16136700566931	0.311574197529371	1.81559494088957	1.11081943508358	1.20903480710906	1.39108492105443	1.34314585764838	0.550831019473884	-1.16136700566931	0.667453959170574	0.167473503067261	1.01750130987697	-1.16136700566931	0.583974179359742	2.23944189643938	0.857836529793882	1.08837163370636	1.38501209200107	-1.16136700566931	0.0611573457748943	0.0135226169716104	0.612782893766819	-0.200294118298437	1.43135180277093	1.19694110431336	1.58330701702137	0.259165862897763	-1.16136700566931	0.963237528857111	-1.16136700566931	0.517134284576413	0.393681309379225	0.73260315663116	-1.16136700566931	1.53716632301527	1.2147491592038	0.898616913691768	0.0906157546976333	1.28923398195441	-1.16136700566931	0.272035515582457	0.699557141840767	0.752888915372302	0.482109269897166	1.79425346393465	0.176512969373029	0.92374017504979	-1.16136700566931	0.640260944532532	1.5177198586079	1.47071915466886	0.665519262166147	0.574964730001919	-1.16136700566931	2.21618744077702	2.44289947536657	0.839166708434597	0.0238447679516841	0.455240701128294	-1.16136700566931	1.62239669164037	1.71063163313096	0.736897979189325	0.811694591682384	0.447906131460552	0.0918295892516312	-1.16136700566931	1.47960783945855	0.670691322913506	0.213631232457301	0.635633067874147	1.49519952433118	-0.107166287641382	0.531229817407471	1.11955012876375	1.31789236942113	1.21858418027499	0.679184725201159	-1.16136700566931	1.49429678419898	1.19188236019645	-1.16136700566931	1.02678829232185	1.45022911549846	-1.16136700566931	0.466880371823435	0.663162441112679	1.25153246205681	1.02459197482561	0.7738154357256	1.11683624428548	1.85969510223838	-0.150598199050188	-0.190851549958887	-1.16136700566931	-1.16136700566931	-1.16136700566931	1.09005474716486	0.438860521729241	-1.16136700566931	0.739776798670758	-1.16136700566931	-1.16136700566931	1.06580214871519	0.614763734473632	0.356745773036361	-1.16136700566931	-1.16136700566931	-1.16136700566931	-1.16136700566931	-1.16136700566931	-1.16136700566931	-1.16136700566931	0.440658900636356	0.827549159285508	0.205764443008525	0.585393537948936	1.80880426893478	-1.16136700566931	1.85180824622307	0.233167968962977	1.6530319045166	0.508693462252653	0.744481801917074	-1.16136700566931	2.09919411560296	0.411648330290014	0.614168838286025	0.557321871138429	0.324762148894364	1.13020745184894	0.45064625890184	-1.16136700566931	-1.16136700566931	0.983781408335001	2.12086620241255	0.463131514370419	-1.16136700566931	-1.16136700566931	-1.16136700566931	-1.16136700566931	0.388911010431495	-1.16136700566931	-1.16136700566931	2.08755101004287	-1.16136700566931	-1.16136700566931	-1.16136700566931	-1.16136700566931	0.29269003536	0.339774718241815	0.518325195417966	0.475876912084537	1.35118468378612	-1.16136700566931	-1.16136700566931	0.772298632976886	-1.16136700566931	-1.16136700566931	0.253247686824918	0.962067506723413	0.437291300743589	0.580580614767135	0.958735466550426	1.08465898065025	1.5504451211696	1.64628692473424	1.41348619754158	0.59196374360271	0.207268631062062	0.603554268563329	0.203964803381287	-1.16136700566931	0.970553118684069	-1.16136700566931	-1.16136700566931	0.753256874637026	1.25052676695846	0.31520754241691	0.412507242297887	1.39582628003337	-1.16136700566931	-1.16136700566931	0.489867504923751	1.70490820808794	-1.16136700566931	1.40106203669934	1.05828374877459	1.00513031444625	1.65355327640152	-1.16136700566931	-1.16136700566931	0.772298632976886	0.978972954529079	0.388497999143385	1.58238454727678	2.0070086278327	1.61627578437681	0.440658900636356	1.52135014614376	0.788399936050607	-1.16136700566931	-1.16136700566931	0.519347792471622	-1.16136700566931	-1.16136700566931	0.142295467131101	-1.16136700566931	0.398490019637854	1.58151583595839	0.222849071487562	1.27609972673502	-1.16136700566931	0.277129575566667	-1.16136700566931	-1.16136700566931	-1.16136700566931	-1.16136700566931	0.468292131932796	0.279865124783113	0.0918295892516312	-1.16136700566931	-1.16136700566931	-1.16136700566931	-1.16136700566931	0.568290775577786	0.545472696427714	-1.16136700566931	0.232221974130899	1.06910475477794	-1.16136700566931	0.633791190205705	1.56419705319681	0.0212971624810283	0.178081852001225	0.728336123808681	-1.16136700566931	0.799617039833547	0.918547176224773	1.03787466380391	-1.16136700566931	-1.16136700566931	-1.16136700566931	0.93256346760897	-1.16136700566931	-1.16136700566931	-1.16136700566931	1.54007181417861	1.53161063625485	-1.16136700566931	0.777431752856044	-1.16136700566931	0.0398463345736931	-1.16136700566931	0.879163073567831	1.2836359020594	1.20680228765303	0.639023589804436	1.21209040216673	0.614565374309344	1.45563128686068	1.50047381641649	0.637480230474399	1.84421252479804	1.48756116915713	0.350711230006548	-1.16136700566931	0.759729445459557	-1.16136700566931	0.670042557791934	0.282097445700886	-1.16136700566931	0.590625155923681	-1.16136700566931	-1.16136700566931	-1.16136700566931	-1.16136700566931	1.92944110518481	1.4746374828752	-1.16136700566931	-1.16136700566931	0.852978147261083	-1.16136700566931	0.784530879821296	-1.16136700566931	-1.16136700566931	1.59827791060001	0.175090619295282	-1.16136700566931	-1.16136700566931	1.46699057400443	1.08207568174364	0.521398037225742	0.820185177616014	0.952778029747074	-1.16136700566931	-1.16136700566931	0.98758301474498	-1.16136700566931	-1.16136700566931	0.688790714570169	1.78463999398038	0.795159853629007	0.413367383101016	0.684467066186337	0.676559537762252	-1.16136700566931	0.532796451340758	-1.16136700566931	0.529840542760031	1.16891652275062	1.05680608504242	0.10787104162259	1.01602989494163	0.344865837235503	0.0537661875735245	1.05027609562523	0.0507271315015657	-1.16136700566931	0.718136863079771	-1.16136700566931	0.877921145589479	1.42222828163047	0.619742810998829	-1.16136700566931	0.348198931796751	1.37704250764328	1.13862911491402	0.856332423686589	-1.16136700566931	-1.16136700566931	0.0285491892992417	1.77052364745785	0.999290583298556	0.0708693296758734	0.295853456660112	1.42025391068984	0.355182537976421	-0.142269132269415	0.517474312375725	0.190067252514693	0.0378729131435988	0.655297269630752	0.711539374131409	-1.16136700566931	0.302946181219306	-1.16136700566931	0.428180878333572	1.0882515649401	0.573289628959735	0.51577602832239	-1.16136700566931	0.930406804212477	0.314297067356135	0.274407078874803	0.186864753863116	0.598022474239956	-1.16136700566931	0.657519587698882	1.41605057851193	1.46851362366954	-1.16136700566931	-1.16136700566931	0.572453738162895	0.451562381103972	0.45110414781317	0.453398767382663	-1.16136700566931	-1.16136700566931	0.44156009188732	-1.16136700566931	-1.16136700566931	0.104374285275811	0.592825754034481	0.0433737101142114	1.54388855573957	-1.16136700566931	0.58227512806828	-0.277351221536041	0.450188713905573	0.417686629591609	0.437963326994682	-1.16136700566931	-1.16136700566931	-1.16136700566931	0.904734951556622	1.78425798941845	1.02972750282747	0.83416322586321	0.53227380371644	0.494110985272317	-0.181060724696063	-1.16136700566931	0.835826933247347	0.534367020034169	-1.16136700566931	-1.16136700566931	0.369403065515305	0.696848862067372	1.55209335138915	0.657201646186595	-1.16136700566931	-1.16136700566931	0.524486106461378	0.127008465861089	0.210289329762233	1.49399611575693	0.969286275276345	0.17395540650784	0.0498301341194169	1.980032314807	2.39680676658378	0.40609513875474	0.670042557791934	-1.16136700566931	0.70855187617733	0.880807677584257	1.34400292835159	1.36425093520689	0.835271907962833	1.55637305925924	1.0742420460165	0.5677377795728	0.492802190435212	0.894972225721209	0.65276678851089	0.11392001195035	0.547075399326181	0.579453449461029	1.33938668854769	1.44500693906652	0.183392335620866	-1.16136700566931	-1.16136700566931	1.71286270484784	1.81400429816093	0.170845722927824	0.899073870790228	1.91072665707097	0.187445636697796	1.56621870786466	-1.16136700566931	0.354597393185374	1.15262486470251	-1.16136700566931	0.775335702610085	1.72646984703071	0.624962404579078	-1.16136700566931	1.16388958881537	0.0027970455504544	0.218221049977636	0.231906997564297	0.363436164755925	-0.230748759081149	-1.16136700566931	-1.16136700566931	-0.0950080385329066	1.51989589471366	0.545472696427714	0.419857926540248	0.478505973264145	-0.0921693479604674	0.770029892206361	1.06405997485298	-0.188153959369828	1.24685118491479	0.106869594937848	0.928768164931032	0.269337199244647	0.24271678353169	0.674162386113307	0.655931439413193	-0.138045908683177	0.338635291305906	0.100900637629603	1.25002444539803	0.758059026911914	-1.16136700566931	1.10612465776931	-1.16136700566931	0.0112343978420167	0.986821024739525	0.141227040938435	1.14771126531502	0.406307775793267	0.821542810285913	1.73967746006364	1.00087838019174	0.633484722465901	-1.16136700566931	1.05742140012139	-1.16136700566931	1.01048203013065	0.186864753863116	-0.0958396620623224	0.244163215711203	0.216993385933285	-0.311562364923667	-1.16136700566931	-1.16136700566931	0.804104102645384	0.730999780571441	-0.013065763546534	-0.350857212331529	-1.16136700566931	0.00484176759914575	0.278495711734842	2.08412254869115	-1.16136700566931	-0.00469588260339805	0.838051612299596	1.69267418354543	-1.16136700566931	-1.16136700566931	0.401647093253991	1.3497838182308	0.215768428096768	-1.16136700566931	-1.16136700566931	-0.145112455955232	-1.16136700566931	-1.16136700566931	0.269337199244647	0.12883037196545	-0.280290500680363	-1.16136700566931	-1.16136700566931	0.208474933302536	0.558955094072223	1.62214660279682	1.21102965363874	0.958735466550426	0.261816159875187	0.875414637767197	0.307244083003418	1.3019362711389	0.696173540985059	1.34457486983147	-1.16136700566931	0.0204508272998031	0.324576916988332	0.896488481491781	1.75351390991129	1.01091194976819	1.37167835698941	-1.16136700566931	0.151192081816209	-0.13178965549782	-1.16136700566931	-0.0998108566346543	-0.195931047465419	1.66043956142024	1.26756006420891	1.53449439737926	0.240793978762986	1.05103480139402	1.55608697686297	-0.214778984939014	0.822630893223362	1.78089651155276	1.19949398097104	-1.16136700566931	1.48965011912641	0.699896466553117	0.362645110791457	1.04386005320064	0.941663643867172	1.76301610115128	0.941987990517754	0.955041468382108	0.76526559732781	-1.16136700566931	0.5368179901306	1.04160952925591	-0.229154227880572	0.347813376450175	1.52187021449548	1.38184393060925	1.52829710109809	0.512477652545421	-0.0617241642623528	1.10587842580116	0.647109163155817	-0.0483153560149482	1.46042682606695	0.884265389403213	1.26371154023368	0.826726948534733	1.19690113164276	1.39001853001411	0.844910661916596	0.701709175859844	1.35587126472655	0.513068381603398	1.17658065900406	1.30917528639592	1.56790763022078	0.154874437448891	-0.0517941883134592	-0.235496172967259	-0.0645744571903136	1.1401778315648	0.411076403400347	-1.16136700566931	0.63861166566047	0.900675632599944	0.138034491166882	0.625971058327623	-0.17524607289308	-1.16136700566931	-0.31316215017927	0.214241020572816	0.865335035190309	0.831537389810466	0.155285144805452	-0.11039811174966	-1.16136700566931	0.00116731536795711	0.613376502488394	0.146051809971527	0.573010875981415	0.684135662265749	1.32649210497571	-0.0539784020846893	-1.16136700566931	0.664393347373721	0.53620434721404	0.647317823672182	-1.16136700566931	1.436523891048	0.453858729569576	0.643364761985116	0.673618809093883	0.38479372410122	-1.16136700566931	0.450188713905573	1.94486307688397	-1.16136700566931	0.43260786385712	1.22960335691001	1.09337260482971	0.903660333180605	-1.16136700566931	-1.16136700566931	0.0586437673796877	1.79156310558294	1.89628535735606	-1.16136700566931	0.713615639284184	-1.16136700566931	0.776859448317801	0.26115242251271	1.78081376928071	2.18994947878244	0.323281942625574	0.858912939475516	1.59002932549158	-1.16136700566931	0.593113350553733	1.16177770717087	-1.16136700566931	0.0848283701697272	0.696961483427031	1.9171839403956	1.2470178504989	1.73191806857518	1.49454743473251	1.1149634776144	0.512899544572306	0.477548649207122	1.05866735527336	0.767768864049686	-1.16136700566931	-1.16136700566931	-0.118221317143051	0.790342904132879	1.28890270210917	0.295853456660112	1.0735978284949	2.08697346976316	0.0757947899088582	1.32688289294227	1.1966913117471	-0.0976640115871958	0.86964072908898	-1.16136700566931	0.633484722465901	-1.16136700566931	1.39345176088005	0.986025292751112	1.44862558833873	0.18108957333089	1.25861190096461	1.65610744727162	0.592538287440818	0.660388107626259	0.512477652545421	1.83671991925238	1.25629259380089	0.28676183122234	0.675414340473247	0.723861817377463	2.43302541054865	1.63411929009997	1.26919117776741	1.47293130309569	0.642950055510387	-1.16136700566931	0.608250104476334	0.797778130673061	-1.16136700566931	-0.0433279964584148	1.29188969376336	0.0219328524562786	0.882144064118121	1.53205356229971	-1.16136700566931	0.0191839978914525	-1.16136700566931	0.339964838620209	-1.16136700566931	0.857263143124172	0.438112767333591	1.32181392872207	1.07693734194846	0.789642784356342	1.65120995828797	1.5959980598155	0.44517828544218	1.45193078487989	-0.0255514877780377	0.375430732274766	1.07910667956877	1.17686400381366	0.558955094072223	1.93712382913441	0.451333221382075	0.241914815153884	1.30733253694927	0.202021787840342	0.861575416124281	0.611202624588685	1.72979818843709	0.518154925741114	0.494438617654486	1.51735780688029	0.0291941218125385	-0.257533193010635	-0.137135756438363	0.774195177111846	-1.16136700566931	1.41321678359255	-1.16136700566931	-0.112486689272626	-1.16136700566931	0.200680619109054	-1.16136700566931	0.166074568991956	2.05536509425239	1.40114633864763	1.23609987407081	0.569259684549251	-0.249070109448658	0.46782118365938	-0.0161190032548094	0.294972980527868	-0.0173937575716303	0.894453141151799	1.34495139227249	1.65900930743079	-1.16136700566931	0.27119091650437	-0.0889760957188791	-0.248952957196102	-0.196329523991676	-0.166661180541048	1.3269307589741	0.916387169399686	0.619742810998829	0.835826933247347	0.205914677822035	0.131312972345671	0.516794442454553	0.296029713791857	0.25817519028101	1.18493919460791	1.25493708352764	0.88684218179694	1.39326407782016	0.0756769701090223	0.270347568930736	-0.347771938429555	0.361855115331317	1.71239245471692	1.14309670610916	1.62375578036197	0.722689405482335	1.72347415835927	0.813437849695791	0.964241984429804	1.73914586194517	0.965247902175512	0.646483585890459	1.57458007175878	0.580016781632882	-0.0407214729349051	-1.16136700566931	0.496243706918525	1.22340695880213	0.103876641222244	0.973178635918068	0.855474431745698	-0.254770042192172	0.344738018710993	0.929238115170108	0.504682260765768	0.221147659286312	1.90895649901936	-0.322137214245647	0.660707617581769	1.22660783198353	-1.16136700566931	1.41353110949126	1.46395388460546	-1.16136700566931	-0.10602977306088	-1.16136700566931	0.0650663338910741	0.0287640750824773	0.823993476587322	0.380501006311444	0.321436968223918	0.166633709916611	0.84702437035842	0.0874729423144795	0.388085273827595	1.14745015797005	0.693815396513673	0.118502642860556	2.10923163987451	0.0947543547388679	1.00193892940565	0.803310080636049	0.725506710748684	0.0779201442270255	-0.126224162139656	1.32328998974552	0.951000785519923	-1.16136700566931	0.297618463131121	0.399330278981032	0.281925418839103	0.121322793943351	1.21331629599853	-0.0295797426678067	0.840842814336333	0.846460068151577	0.671124193231007	-0.0709257016531165	1.26415033421875	-0.283423638086939	1.21906500244956	1.13660612854063	0.565897947861034	1.6049811623124	1.78286292841058	0.613218152977876	1.17669398342963	0.0529765462221431	-1.16136700566931	1.10724746796734	-0.0190557529077978	0.948616393457818	-0.00509768862762084	1.68957328843842	0.921091552650703	1.67489042994544	1.12730145750757	0.0394071319577835	0.43323023413309	0.128569717505406	0.547878287339245	0.140693625673417	-0.12466601295246	0.532012643645505	-1.16136700566931	1.35118468378612	2.13365303850313	1.03787466380391	1.193783490591	1.24203459039728	0.443517272153446	0.518836284022218	0.777495372609532	0.064374348707093	0.329412205709086	1.96903938400497	1.29991577812279	1.59913532208323	1.22538928964507	0.753036074557571	0.247067283485637	0.974877819464888	0.151736030693241	1.23708559950441	0.320148962772557	1.10364387992597	0.755345845164941	-1.16136700566931	1.32268826944449	0.61744762841893	1.25878130929453	0.97777603677257	0.833540392333993	1.02240254631074	0.6253656759394	0.809368372037383	0.279008856876222	0.773208299749212	0.417686629591609	1.59056840937613	1.80013126315917	1.11355177794619	1.65060362739912	2.32681780066169	1.46113088814442	1.94093962846838	1.61388213760771	1.2626157213375	1.65072732849711	1.02021996610056	0.460800090111346	0.837703522289133	1.51446774988621	1.2448390936712	1.15740715692862	0.345633333965362	1.15492954536201	0.437067457376972	1.41943848091086	1.79826599880835	1.07575687930912	0.957490085507298	0.897019967772156	0.999064050917107	0.54761054394742	1.01263428684366	2.08986553151655	0.221611165556651	1.29910915578652	1.25690464046304	0.306405870275196	1.92876288242903	1.56177201545441	-0.0802953233187226	0.0856683681793706	0.726515820507373	-0.222714789691007	0.37160609631125	1.95173820344024	0.849286300840614	0.881475542864466	0.806624730461716	-0.145857713088037	1.79800604021216	1.3467827360919	1.91512496886578	-0.300279219044025	0.191236448231343	0.867542655534833	0.852551135547249	0.771238924394145	0.955118762123009	1.01209559890745	1.24751807882072	1.19308736874117	-1.16136700566931	1.52346389585956	0.277983027403863	1.26396747096215	1.57194843084402	1.63618660509869	1.96444323400233	1.41991926576487	1.79824684091168	0.89388260385994	0.456934039455733	1.62860422343165	0.510330447916726	1.32172086566215	1.53591265899585	0.829196598682737	-1.16136700566931	0.354792376827191	0.186429495495227	0.975388388901531	0.0687727157401989	-0.277678874488639	-0.413025217682765	0.483556517099699	1.00855066958084	-1.16136700566931	0.0027970455504544	0.276277398380087	0.87262413956695	0.612980702159688	-1.16136700566931	1.07398989062934	-0.16280721632967	0.608132286867616	1.56516507662862	0.52932036012226	0.898160262171857	0.88684218179694	1.74909554887603	0.660388107626259	0.755838325898082	-1.16136700566931	-0.0217809062517262	1.94750412993569	0.767016893530296	-0.239591266209594	1.45306742082241	0.640260944532532	-1.16136700566931	-0.29035796999081	-1.16136700566931	-0.222090384398202	0.645390282229614	0.99402397327533	-1.16136700566931	1.0857049271566	0.852124393082892	2.44830826289279	-1.16136700566931	-0.0133620699453428	0.519987769391705	0.353915458688129	0.311212113894342	-1.16136700566931	1.10905082232606	-0.262664230467907	0.981258534202348	0.442161629875294	-0.368073621035835	0.351551055433196	1.87725269163506	-1.16136700566931	0.334099658030963	-0.0477637535156159	0.752994025740743	0.182719694219155	-0.302951476415384	-0.320378417934022	0.357528949125585	-1.16136700566931	0.212033720416071	0.676777899337204	0.330346687545574	0.991754117706599	0.290328851072729	1.27551425897277	1.70913817246524	1.22326871453632	1.52567961964397	0.30235177428912	0.628600996291215	-1.16136700566931	0.0210148920040806	-0.237187273890914	-1.16136700566931	0.186806699431933	1.57528592888393	0.24744483579943	1.19764765656808	1.83031690366968	1.29980049136666	-0.511884686325389	0.607745324742991	0.640880513852233	1.74425406503797	2.10256109347177	0.735297919685362	0.919488437155312	0.0940216273042107	1.17203422765079	1.33513834445106	1.62141406600796	0.245183309658255	0.916762334000048	0.515352180646329	1.30771792483798	1.65429250891008	0.968021748078308	0.606015276676818	0.0963046031942782	2.06549300048162	1.5084146827917	-0.319986480348636	1.31155607052098	0.631267187049503	0.296206024960101	0.589916027378152	0.175943583856069	1.29582988194869	1.33515137830348	0.305568872325628	-0.35978619914934	1.59164203417795	1.30446983440109	1.25536100454268	0.868459765033319	1.00892091956545	0.0224632100538859	1.02109217897644	1.11311159738857	0.333785987109415	0.559985595486337	0.444347211467631	0.914047034076646	1.55655620983559	1.99454967191014	1.85931323732622	1.33672957862667	1.51242743221029	-0.0108873722102219	0.562713935054785	1.64887395612779	1.58681789587951	1.08364440304158	0.690939416716728	0.771068771405992	0.819371911927971	0.441710420539972	-1.16136700566931	1.04649483981983	1.53118499527615	1.43772372398261	1.44638650526378	0.0825154006532298	0.514759278705841	0.379551263332093	0.177154239630249	1.22554950609719	1.33935704900873	1.12558164256033	0.688190343491336	0.0256927754720331	1.19641532663695	2.09691629172496	1.26432592655401	1.30288109913722	1.64113955380594	1.58337295148242	0.0346008731556887	1.1238299164345	-0.00348849890532865	0.426419118966033	0.613871597398874	1.31239772075516	-0.0508811505852982	-1.16136700566931	0.760783351948025	0.966423326249797	1.26494083642881	1.50786313890641	1.17649001241764	0.506016447886869	1.24570640212569	1.10711044436388	-0.0216838405683837	0.605018011288398	1.06020388147122	1.24814385324923	2.20514365793257	1.53803429447568	1.09731393360102	-0.26289078307262	0.481146325368122	0.634097803981979	1.33028923874922	1.41714342165197	-0.303667827851608	-1.16136700566931	-1.16136700566931	0.935759535112223	-0.2050037799178	-0.0730239849270994	-1.16136700566931	0.0411662292021805	-1.16136700566931	-0.113127423047901	0.32254324998991	0.519177242967189	0.192408138927187	1.40737396827466	1.57569798838287	0.920336678415273	1.02486613693336	-0.0601133372762656	0.918703963314746	0.398490019637854	-1.16136700566931	0.676166671528494	1.70356783420531	0.463131514370419	1.45961528210082	2.09255704382685	1.89610747226545	1.43858127471976	0.0877140254111374	-0.119801604092772	1.62243517428326	1.05084504794445	0.578890617442104	1.30294863400478	0.682701522683638	0.378535363534749	0.732365373273911	0.316302003739731	-0.388942189558811	0.148480552058144	0.454779695970953	-1.16136700566931	1.72999065817654	0.587195958448108	0.715177158890985	0.354272563921809	-0.335453597738227	0.0187624322788398	1.18364101269439	0.470179552419773	0.346081504605773	0.630224786640478	0.144707238541927	0.397231839480049	0.702447025337811	0.223779309240111	1.62674492666607	0.525518870387574	-1.16136700566931	0.495750886859536	1.0264741093537	0.589861511772039	-1.16136700566931	0.629209437001706	-1.16136700566931	-0.108623415765742	0.5939769207362	1.13523844915665	1.34795849882104	0.735821649987393	0.218835900092819	-0.3520301736533	1.26587818399179	1.3567321122588	1.59305651221662	1.14715186696062	1.92553657101493	1.82874285946323	1.25573803263591	0.80362757652718	0.423494223393273	0.87321066146702	1.64370881049214	0.775792460375254	-0.318906591507648	0.122867403965682	1.13310712823391	1.53232261086376	-1.16136700566931	0.502354320885119	-0.00217716154191024	0.106619530674413	0.92350327466401	1.08432725858689	0.31557213331806	0.737513813338135	1.07630146215259	0.555421781315812	0.56202884083629	0.804263020026168	-0.104129340309443	0.3652199194187	0.421725283898376	0.716554909696072	0.378380712202525	1.08108462270664	1.09085764412513	0.243359183002345	-1.16136700566931	0.649617549668429	0.479704728365726	1.9701712174021	1.1727946535484	1.5486872570316	-0.0397871473584201	-0.322429566465405	0.175943583856069	1.90640010680816	1.06145479036821	0.881386456286015	0.656169413388562	0.914060383591117	-0.0252624758557609	1.04641942248105	1.39459975988058	1.40820581024171	1.27453953237102	1.30014640667921	-0.0794355546104423	-0.190313374980495	0.900813101400207	1.5554579831901	2.52289764867939	1.48443878339727	1.71141672068493	2.00596924228336	1.40908026159399	-1.16136700566931	1.4602592913809	0.613218152977876	-0.0266097336352586	-1.16136700566931	1.03278477794245	0.082316487901212	0.749830510983769	1.09206370615689	2.09584185251722	1.34020142501367	0.573847503546405	1.08735170051387	-1.16136700566931	0.771163295471064	1.22948134376457	1.47838050197444	0.406804222171822	-0.277788032694927	-0.481779110022148	1.71027996344764	2.21589991091993	1.29848240313643	1.53313430458568	1.19524423196224	1.14569018757314	1.13164466365896	1.31138185068768	1.47892027896282	1.69653478315728	0.920588210832176	-1.16136700566931	1.07733126995798	1.83057345349102	0.087231970753293	0.827000907236873	0.267657228958519	1.527195873558	1.25962894841753	0.365418447207078	0.45110414781317	-1.16136700566931	-0.0494166631286173	-0.211203660083508	0.639951383057626	0.548860990584421	0.131443956468611	0.722865134148605	0.779807979619649	1.28158708532139	1.42232373062308	0.218682123820596	0.959134463458611	0.462664517897951	1.4577174449114	0.99402397327533	-0.153682021089116	1.29817955225722	-0.299453311587047	1.47351096144986	-0.36910728255226	0.822630893223362	0.974586234471895	-0.46408568285247	0.185125791770722	-0.00248008679429746	0.74942959743389	1.03713007738146	0.515394552420064	1.75651324753023	1.1792485512493	1.34127938021365	0.946731601572542	1.77425702493451	-1.16136700566931	1.10440283294343	-0.0730239849270994	0.255870343424879	0.883617125846321	0.801883208363659	0.640725565685158	0.63455799874344	0.669394440040119	1.09889664859754	0.995249282983607	0.850445899876466	-0.0226536302658978	-0.0102915863732108	1.80889331522656	-0.248835771598173	1.44205941057575	1.76333940440592	1.70739468131168	1.77886429152183	-0.196462267601606	0.812096480338282	-0.198448523585656	0.946014477260963	0.636731930996367	0.283993164200364	1.21421149996419	0.557956510403331	2.50241823718023	1.89860166138668	0.290765375212068	-0.217693477818635	0.59196374360271	1.3657640440296	0.626981298999578	2.07842560997875	1.77854648709583	0.873151986490548	1.64113955380594	0.717787969809278	0.523712654115315	1.39184758164279	1.20595844942156	1.49927555772432	0.582086625118322	1.37804020589356	0.568106389796071	1.09700997174442	1.77276848154301	1.37286699054561	1.69192226400846	0.12273851458871	1.29305161023952	1.52597420387637	0.709814157423372	0.484684510122409	0.369903035040508	0.282613837029983	-1.16136700566931	0.280036532508929	0.0970814530786517	0.172115718864297	0.649868924850091	1.0174410155167	0.402069297021885	0.893804840272137	0.2038150976729	0.0391145414666547	0.060184729869951	1.14976616649595	0.600054925001174	0.791199603655385	0.268328621434195	2.31283787295535	-0.126379683892321	-0.243527653717819	1.0399263723452	0.808888090606446	0.634097803981979	1.27516320588928	1.18524499228754	0.762274074534592	2.18408148442379	0.883770354139169	0.238346602473679	0.891748764313389	1.15746231303549	1.78082861978982	1.61383620213746	0.726778442548543	0.359589751857047	-0.230748759081149	0.279008856876222	0.390980368850664	-1.16136700566931	-0.0561526866559199	-1.16136700566931	-1.16136700566931	-0.205913559320865	-1.16136700566931	0.890895086871465	1.56706268942407	1.15638203159057	-1.16136700566931	0.613723028705721	-1.16136700566931	-0.158485277362893	0.430833180653139	-0.125445754592246	0.125970171295318	-0.0459204908336497	1.29769972406568	-1.16136700566931	0.251451648502419	0.949424849852725	2.52515653043495	0.919331470550444	-1.16136700566931	-1.16136700566931	0.522940159889831	-1.16136700566931	1.38252166751045	1.77730832709241	1.50996072426737	-0.121533629013802	0.651505251239234	0.634506849738357	0.208927975348535	0.852124393082892	0.647213484985606	0.240234398115003	1.19037564856202	0.433052348770976	0.534235988586818	-0.287065905520722	1.69931638520517	1.93886281870446	0.439085027874398	0.851413753115407	0.480665417591062	1.60017734773891	1.06116592118457	0.487756655855612	1.57638354283389	1.78909221275894	1.16288844336881	1.30542474952963	0.116715788078412	1.65749535130679	1.07310805794545	2.08417444637156	1.64536514910285	0.566219531776268	1.80152030135223	1.28567615099334	1.59072821289608	1.86036678164489	1.68522605146877	1.2478755976237	1.34228979473659	-1.16136700566931	1.00708783609264	-1.16136700566931	1.26627494131611	1.78749858906481	0.848194782583878	0.804104102645384	1.55041988938332	0.674597575170054	1.37271830550605	-0.361195091444613	0.97313014905691	1.65422000284145	0.781323715775481	1.06801512228028	0.567001203689179	0.320148962772557	-1.16136700566931	0.420837568052926	-0.367901060274456	-0.0530695240591419	-0.0643079672369665	-0.513959696965443	0.981602022268644	1.16068574892297	0.709174516523821	0.481788120948583	0.502354320885119	-0.51340026397476	-1.16136700566931	-0.472288642773136	1.07723276728153	-0.0638634848159345	-0.322721696416902	1.55408747958597	0.757935459362752	0.0590998662724911	1.80313381181725	0.473496581449192	0.234194603957576	0.096468054754574	-0.471841853309479	-0.111523909606092	0.220273198938305	1.05484069574164	1.35374615711903	2.046048475583	0.312057328355255	1.76201115453107	0.179464301014586	1.15634426715443	0.485491485904176	0.969286275276345	1.6486232068671	1.12341519305518	1.12862088775671	1.23781126048963	1.38094125776471	0.497795131876008	0.723840482142744	1.89417319243065	1.38418100760225	-0.252685374177709	1.45349411221577	1.4382777193053	1.63044407924762	0.396255081848981	0.31411514389407	0.980343397464999	0.768270650715584	1.41838881750252	0.870241371329587	0.0122731964645979	1.81821185707148	0.368703816946681	0.6676692819534	0.16962556107601	1.00872602660891	0.593784914966422	0.590701570801745	0.463131514370419	1.18570393433694	1.7984576044969	-0.129556203127108	1.18711538785462	0.956132309124446	1.65941759017714	0.350614404244004	0.469896068600628	1.48605614980639	1.35500540217997	0.201052839037753	0.660787519693972	0.704177337196965	1.45487482309162	0.495319991343609	0.522339992078456	1.18169143909965	0.366743672558665	0.891833804293322	1.46699057400443	1.67035563006169	1.3016126134516	1.07155703792444	0.962449336923212	1.03189388848054	1.15829518809203	1.41641467868078	1.7142656054897	1.48892635217251	0.756008885268382	0.843224442510487	0.580392614676514	0.858912939475516	0.662093983999531	1.11335703291902	0.808088385022083	0.773397970258707	0.225333163306229	0.205313983387075	1.0535062816056	-1.16136700566931	1.7280681731396	2.22435284178182	1.12712022773331	0.615359183994469	1.00342642058635	0.22222977464046	1.3507998641817	0.372208347836865	1.21498824830191	0.551773441412697	0.184402850990663	1.08187735832753	0.343588904226479	0.988970598802346	0.40758518301089	0.252430597376286	1.44314971083994	0.562325623651139	1.23629691110134	1.32994201018164	-1.16136700566931	0.104249830080037	0.144438727906945	-0.244949837989811	-0.115681448452815	1.07340187934758	0.320332788782677	-1.16136700566931	-0.208244130493721	0.825905740704385	1.26001071130131	0.0619597097368187	0.780684129666635	0.165422965510609	0.818095907653189	0.684997663148806	1.17223562908922	0.890172807000377	0.513744188692808	1.20680228765303	0.808488118619432	-1.16136700566931	0.803196725701146	0.805126372604992	0.292106123335483	0.850136479044343	-0.0268979474802953	1.18642572505831	2.08287391234488	0.168034087850465	0.239675374534123	0.789305951179269	1.08730887846919	0.444611520885469	1.28711640696025	1.05541336566501	0.849286300840614	2.47412581245704	-1.16136700566931	0.475717936011054	0.886243796074792	1.50862370835879	1.41458937736348	0.870867605708528	0.689258052031356	0.975899335130163	0.601685563409344	0.371204935179824	1.9615405179205	0.196972178546904	1.18731255666954	1.25359394823903	-0.16280721632967	0.865190048489368	1.09792225027315	0.422182629827988	0.61286200978584	-0.179407278854945	0.731890063638954	0.494274779748652	-1.16136700566931	0.424954900261607	-1.16136700566931	-0.402837187355185	1.55995841647004	1.41058175235658	1.41762965280671	0.515903238959741	0.42862212169304	1.71128517098417	1.19896764384693	2.33525217805774	1.74850345505105	1.36548507761059	2.19961830108792	1.37013602030954	2.37494553109557	0.76196323115938	-1.16136700566931	0.469707152183917	1.4477337872478	0.985506828489787	1.93021430920169	-0.312962537374297	2.20365424477932	0.943546985306589	0.54761054394742	1.0938262515779	-1.16136700566931	1.89778195886852	1.83946880899243	1.55171000289988	0.593401077105627	1.3348721325712	-0.193398770904845	1.2796582005577	-0.210433590016067	0.53559130526901	0.501815154850698	0.638869087386921	0.787779378195109	1.00940839075983	1.48264073948282	0.252430597376286	0.231120331151294	1.43571334863847	1.39287843595496	0.474923672284359	0.461110433513102	1.62524571149893	0.844629332946914	0.454779695970953	0.872975991952881	-0.241743020907961	0.92468859543475	0.484039689743167	0.313933277541341	1.30542474952963	0.750318907543461	1.08406199334956	0.778080959566035	1.27311230803107	1.84111179358261	0.516921861502813	1.46881861160402	0.646587806684193	1.26248433484752	1.52164133942704	1.73240069365002	1.01719989020407	1.81727292352297	1.17222617789671	2.12644772269166	2.01770301663514	0.304136835980773	1.229902931588	0.677121187091847	-1.16136700566931	0.285145148815306	0.233325790329909	1.38743517653606	0.628905144636063	0.0550095222348214	0.520782255024758	-0.104971925619624	2.06945731297869	1.54263909339828	1.2974254782848	1.34380505323639	1.18524499228754	0.64373822589933	1.55021806595864	0.10462328410412	1.36883350618593	0.201773177169523	1.73264212232458	1.38112170317633	2.1316838772017	1.04913957475838	-0.157470733893058	0.343875971743583	0.441379746609349	1.5083635966349	1.1870825316732	0.999530925610778	1.7053737952582	2.03744664585411	2.13004705333219	1.2780903131529	1.8384958387004	2.13748007884325	1.89335720710052	2.0577767195338	1.75631196147561	0.511718967936101	-0.00720181828702025	1.43073710297284	1.20974661515516	0.553743620356518	1.48018129634488	2.12024581412128	1.27119648133745	1.45912106498793	0.946720832460379	1.32355970038376	0.976410658674339	0.299743641156887	-0.313959575251368	1.35462311026943	0.0949988255735791	-0.164524242834299	1.42669584619657	0.130396983653604	1.76332646961348	0.083710479101787	0.780002580134806	-1.16136700566931	0.957863463954581	-0.325727423042867	0.571618950308206	1.16489214298782	1.02131040269582	0.696800601707915	1.45802912937498	0.909112240183313	1.69502028143307	1.66326474401671	0.128048791174836	1.25052676695846	1.83371238965664	0.652451173358654	0.347813376450175	0.636863920680337	0.402111533771426	0.5677377795728	1.23318851187001	2.56809487230899	1.19424794847414	2.22029644228628	2.12501498505564	2.0236873531042	0.827431639117141	0.605897870470281	1.78487884502887	1.7417695229952	1.47384594506895	1.53537429489637	1.79664695617859	1.19952589263248	2.16209665657139	1.88908002414987	1.01097059574049	2.19072365039862	1.52290238752127	1.55216822181675	1.74928262260899	1.52459945998948	2.26257478942093	0.957490085507298	1.80874620091612	1.84543663152884	0.89557832385824	0.711045991970353	1.93130194670879	-0.344569145220091	1.03144777080883	1.69758998657562	0.996257406731347	0.64388352027312	1.22311667658118	1.57706972958902	1.56241706409985	1.6729030775178	0.995389456101413	-1.16136700566931	-1.16136700566931	0.637788606670649	1.34619781452576	0.693143201034667	0.989764751510451	1.90855103123129	0.0662217148567289	1.02283988285287	-1.16136700566931	0.704152934840254	0.618943553961562	-1.16136700566931	1.66818711658752	0.506517509002423	1.51287273592382	0.785689243657225	1.04193728036382	0.0661060599678733	1.47643322966442	1.62745488088816	2.05358956287273	1.21810368006688	1.11309565395762	-0.0343321444527066	2.23275655024707	1.53338393056018	0.869290599629763	1.9864850232039	0.104747827760679	1.41998200006427	-0.0735471026151428	0.628398310677997	0.249498831415033	-1.16136700566931	-1.16136700566931	1.37108476496499	1.51790095088721	0.586104408818968	-0.329666838069836	1.15456322425727	1.20735515675633	-1.16136700566931	-0.0599340196770055	0.712000199089678	1.90515979227715	-1.16136700566931	1.56173358652178	1.10546822973444	0.319230704610546	1.26340454313988	1.47003982670895	1.20862837682652	-0.306113977726524	1.03453025010455	0.733555148324426	-1.16136700566931	1.34859108716664	0.184258377348385	0.224296779616604	0.0289790525647019	0.663269383733941	0.40609513875474	0.386162993194005	-0.412644662327323	0.382010145472392	0.628803745858293	1.98223368550078	0.681325512727893	1.57726589924356	1.18280226797854	1.72758831859419	-1.16136700566931	0.480184885432972	1.13299889651396	0.393056929872909	1.46788248389883	0.887495566141658	-0.18707020276235	0.917701145155551	1.3072160646394	1.55731622838436	0.4029145983296	-0.211460040624091	0.657042733964692	0.323466762518635	1.31872016573759	0.435428459746185	0.0202394665509085	1.59856049887935	1.18834858625708	1.982949439684	1.94588462075837	1.33683470644522	0.0287640750824773	1.21061756381112	1.19341214129749	0.679184725201159	1.2189207219662	0.420583434032686	1.12766405610655	-1.16136700566931	1.74123898363588	1.8447209668596	1.31399187807919	0.278381742086035	-0.116635551164509	0.380378811432943	-1.16136700566931	0.0579603791369436	1.34434603932554	1.78841615825915	1.54967908798556	0.553392314709929	0.921256792224035	2.21234006046453	1.31844412875496	-0.297277013039249	0.0754414109544248	0.866931936847443	1.6404986167004	1.72638176230644	0.511971759892893	-1.16136700566931	0.379992026658804	1.17127461159243	-0.262210746309893	0.252757291285432	1.39184758164279	1.09166145627096	1.14110437299311	-0.272846308903913	0.96690366615742	0.903331705830846	1.26149726862209	-1.16136700566931	0.333848707815036	-1.16136700566931	-1.16136700566931	-0.409892349139682	-1.16136700566931	0.95773898202906	0.355729198338751	-0.114006974245542	0.481531322391031	1.54829089541374	1.192756120119	1.51627271283801	0.731810878666956	0.00269503031274561	0.283648020508382	1.15850004399086	-0.0910793778771905	2.10510169412701	0.424552861696357	1.5609654249231	0.460800090111346	1.32037859488353	1.04396740167532	1.29717691849041	1.05972335559469	0.916981274918188	0.730181780703281	0.814351514115689	0.446995489736992	1.05726182216598	0.0929244585371235	0.391671753363235	0.783429542665612	1.56257948244341	1.35899887098501	1.76718528261034	1.26636832768598	1.37754886111952	1.32108137970932	1.19942378032305	0.235592797903688	1.02164626483822	1.34581561965583	1.4207980343988	0.988160837581934	1.78380872285444	1.6239673443322	1.79534267695175	0.633484722465901	2.46070889011069	1.49311793969421	0.680783769618731	1.5714499149902	1.44574567060481	0.898949215799852	0.557399547725622	-1.16136700566931	1.51861181787116	0.94642621570233	0.938898171338051	0.014148501986256	1.2940880143668	0.27102214697366	0.432385743704388	-0.147492927535621	0.442011189517422	-0.212484019460411	-0.344752900178489	1.03620045767073	0.729992244481919	0.66166709376886	1.26502872348559	1.20155291582647	0.844348121058947	0.194464629127477	-1.16136700566931	1.35698149478651	1.88704396820888	1.89980549351794	1.55194275257262	2.51588257585533	1.67435399552897	1.84308293077917	-0.049783204489632	0.660547842909809	1.22069015976668	1.44027876270847	2.08236874441171	2.12387804625833	1.47632316025971	2.19101534678015	0.774195177111846	1.614682634245	0.677345982643508	1.86262580459707	1.56531373406011	1.79675458203273	1.42557640360607	1.70527744319562	0.885700264767022	1.66475224263567	1.08657274624137	-0.333565986559447	0.852978147261083	0.602268946047026	1.82680725134753	1.57962397806229	0.361592018299538	0.7573179666868	-0.593438414358515	0.481948674476618	0.47707054574826	1.84783209452546	1.06257011472083	-0.167087328671653	1.49679706549959	0.446086208946085	0.52229714505151	0.526812233785437	1.10246737928316	1.34971646478193	1.48708723079967	0.141227040938435	0.907021386483188	-1.16136700566931	-1.16136700566931	-1.16136700566931	-1.16136700566931	-0.366690856177676	-0.285141795821408	-1.16136700566931	0.973450225132552	-0.177747546232014	1.5237194120048	1.62976023580696	-0.199108575240046	1.10429755126777	1.5549287171557	1.32531242782848	1.2640954703757	1.26005314187632	-0.269071932936051	1.62775197105759	0.0992956547022109	1.08909247607936	0.225125732438404	0.829712250972647	1.15492954536201	-1.16136700566931	0.75491522444094	-1.16136700566931	-1.16136700566931	0.385341053923355	0.954050299965416	-1.16136700566931	0.877161899151983	1.13734109313531	-0.0456433907780282	-0.324566708795978	0.79699157101742	1.2522876557067	1.27505922290884	1.13047222463774	1.2393579078338	1.5892724481269	0.0972860789978215	0.942596552728384	0.36047516274295	0.986292531726151	0.962401596604666	1.01515368541959	0.647630940922559	0.573209972720862	0.881772582365713	1.21666410713027	1.78082861978982	1.07712391194027	1.09431580560176	-1.16136700566931	0.688552405965557	0.657696289360865	0.642369914036675	0.81904688094046	0.618943553961562	1.22308443024437	1.17737430810628	1.33449997161144	1.0389930315979	1.42685590598516	1.0877714942879	0.596574682079223	-0.351128223209344	1.73890816322013	1.35003083416315	1.22874969966876	1.13634091156123	0.613455691939809	1.64781454346215	1.61205694518988	1.79054652776227	0.125322265395259	0.544406496621454	0.414336514217082	0.420946515429902	1.25125804231899	0.547342914639116	-0.366604260104098	-1.16136700566931	0.268776657377233	1.12374575002992	0.431165537611916	-0.0495999688196433	0.250067705008969	0.034673355684573	0.407514144560316	1.72669201954419	1.34595457640213	1.77827323786851	1.03261191059322	2.10552609125306	1.4344058964799	-0.337050713844089	0.687390707112068	-0.0503324918232442	-0.0726749175514146	0.445269016818258	1.62735802920257	0.839375994221279	1.77269663269809	1.12332506791178	2.22299695541559	1.42293040255257	1.19216025893928	1.55841060674907	1.87810006895725	1.41861390613709	0.246420639189106	0.167753723104302	1.21220382284805	-0.371080344550355	0.392363939817139	-0.404711679739061	0.317691293460693	1.67781505081687	1.87459930179139	1.47266354765267	1.47600527420602	0.848543270560261	0.696736260102505	-0.136679990561333	-0.144216509063839	-0.327846302517935	1.61992726507845	1.55694555481972	1.00105502610669	1.67038333908752	1.08845169091372	1.36859693491053	0.966658651102709	1.66356963116642	1.69999064939818	0.0237383592155407	0.37076397153574	0.92511053676289	0.791998881657438	1.85056835696901	1.17364052302648	0.90758317163891	-0.180096976381349	1.27746766570794	1.97092114948567	1.0722273295291	0.995950431572995	0.801724854471903	0.311332783268923	1.23976796957364	1.93869870845714	0.596189159225665	0.343588904226479	0.714482691693863	-0.338454361251558	0.80027501936993	1.88182763650272	2.38176118150515	1.79912860730635	1.89247055529703	0.908741242955674	1.30754223425967	0.994548841357543	0.988796998973699	1.49723075826303	2.2573363877975	1.74660344266741	1.97495077882966	1.45646192430688	1.01155732721383	1.81681418251986	2.26758653975651	1.39813155888092	1.74899683424508	1.27317712072796	0.245129574373105	0.800459369583379	0.968982577810913	0.647526551635665	0.114807974246484	0.203366223866256	-0.208502298682106	0.255268242067506	0.725647893045126	0.484845820740527	1.5696145206044	1.09508791406554	0.626627533966314	0.354922401813382	-0.0583171177061155	0.498466270208439	0.283648020508382	1.30092532043606	1.64422372283765	1.92578586204706	0.220684538571787	1.40792212167054	1.62745488088816	-0.375164007633722	0.336741164976374	1.80658151355595	1.17859078874672	1.35506344616006	0.566817193836289	2.37925515898869	0.673455824574769	1.682203392622	2.14226326971563	1.38184393060925	1.42010558331249	0.889000731816835	1.75229431300666	1.05402340613991	1.12585291501908	2.14538957446175	1.48482836021266	1.03120175878037	0.0857884786814175	0.911528637348861	-0.00509768862762084	1.04946410697146	-1.16136700566931	0.587195958448108	1.70617261677122	0.958237044481021	1.66785113461157	1.3861923428074	1.58522750062089	0.590529650236783	1.34019280780596	1.39845347797395	1.20276089897265	1.59248831815007	0.703299424621157	0.380433117166125	0.579078172592419	-0.364606895707108	0.234352714997609	1.34596574372024	0.490746446576954	1.40233814130193	0.960066353915162	1.51383705126299	1.50221267616492	-1.16136700566931	1.16891652275062	0.423640132134513	1.58059080454343	2.2659970976547	-0.203439640438697	0.782027969828719	0.296558809522985	1.53913400189698	-0.0170018786197644	2.09404935783132	2.18787595782688	1.37135182166332	1.00513031444625	1.92311352328333	1.58967559360599	1.07752831668096	0.889992356526051	1.45178882872524	0.606925907277187	1.25676639095273	-0.319986480348636	1.35628343855569	1.63169445428567	1.35682278694524	1.19454668786378	1.64004114065226	0.93056632508233	1.45579182533639	1.23354329381863	1.94691338564954	0.642121441642432	0.87149441798494	0.531055989081744	0.759395025132889	-0.205393922552	2.09779112252651	-0.0262251829410325	1.50550838816772	-0.266610771323149	0.174049917254402	1.16044710606308	0.309405087064788	-0.0965868531274217	-1.16136700566931	0.738335820113874	0.766766425620952	1.88683628668286	1.39459975988058	0.0804107926742113	0.630631375986565	-0.308948581559992	1.35902131765642	0.957141781095671	0.497724528071365	1.28309089469602	0.828042968086627	2.34984243059545	1.74460726649197	1.6513170088804	2.11349756661479	-0.285248935135152	0.92863178798295	0.0755591771276967	0.0315659591939605	-0.373977658652969	0.447792226694139	1.67524826630952	0.925033800857673	1.71696270651557	0.825085533520517	0.266428399254011	0.541218726126679	-0.362598628334497	1.32472687565683	1.8314904132565	0.144170351550743	0.719044853303518	-0.611466224079846	0.665519262166147	0.516998325456643	1.74942880629688	-1.16136700566931	0.939212824106667	1.42025391068984	1.43538938182175	0.405351502173539	0.143902109357242	0.960399476962437	0.790083514950125	1.97489074188349	1.2507780591481	1.67698725545825	0.0520005829327828	1.45193078487989	1.12149228178287	0.734460814869832	1.81067644699594	-0.00499726778152335	0.853832979705499	2.16801618957621	-0.239231552970832	1.31636660534721	1.12804333485665	1.38773862735602	0.940876580623973	1.90165256526818	0.379686847995567	1.82509490031604	0.944344085083192	1.22268147318601	1.84915664466726	1.6953383626308	0.667131108868029	1.24253136682791	1.95864881284614	0.587043978302279	1.20177925749607	1.15199760898045	0.0232066534476839	0.336111150754361	0.580355021346059	1.22955106302502	2.03017895771367	-0.48424688311566	1.22315082133997	-0.153242779003328	0.351137452964539	1.15790371580211	-0.153828338916952	1.58894772770594	2.15720134898845	1.19104931134166	0.631771195930595	2.26825433397964	-0.0192509112246633	1.06398264510435	0.892321055830744	0.97786146234378	0.916355914953766	1.56958862937211	2.29162033525234	2.27321404878891	1.54396359043035	0.401154898076441	0.937000722586431	-1.16136700566931	1.68104208806436	1.39934198888742	0.941623111280446	1.74606276988439	0.627588207026587	0.590625155923681	0.348842087170389	1.0809360840777	0.570368830762194	0.388360392280856	1.49689712585786	1.28821514355401	0.453283831028573	1.13862911491402	0.109628168430141	0.675643218691689	1.48379992304148	1.48582488041611	2.29643873390729	0.554609209202511	2.00141747511624	-0.0998932294310662	1.6980905901702	1.52577318076567	1.07314069870706	-0.336299968261404	0.309549441636805	1.179623991067	1.6379125898439	1.60204822893112	0.641578241835348	1.36707135012706	1.36817129971978	1.12269451271187	1.53231011418602	1.01155732721383	2.09541721481306	0.70136891023243	1.16252940071573	1.42127447383213	1.29662162246812	1.92856921545874	1.45999131511778	1.71352154980288	1.09226491716158	2.36502823369292	0.934085187542785	-1.16136700566931	0.841542421756972	2.07429231604135	0.743538118185664	1.37398309424171	0.370603702492663	0.318863807620725	1.34658021007569	1.73288362848853	0.843505186978203	0.918479992735114	0.736692828740846	1.51390138364832	0.170000703843582	1.02899153983831	1.34849520512873	2.07798168922911	1.50301909085251	1.65277135472827	0.789331855393995	1.62286136470846	1.51170866100478	0.0307021815956653	1.19007864605451	1.72625139266845	1.62306400504328	2.18854125262336	2.29766927670643	1.39992958505004	0.425686565923754	1.63572774749129	1.87055748730615	0.243466320972025	0.880140467075689	0.556452547205296	0.278239312013566	0.755263800600057	-0.244949837989811	0.488405378825931	0.0499421725684983	1.74194094933955	1.21880269587093	1.76026764305792	0.529251035152904	1.31541462873111	1.14215382256883	0.861094917582508	1.80020271402229	1.36956059767204	1.71066178390707	1.11376957719378	1.76003388933524	0.526898553384411	0.982998543563292	2.12970931749038	1.05045571488852	1.84283200819896	2.11257328093704	2.04129388625426	1.31294531740631	2.02663713802647	1.37297196291954	0.718485941663761	1.80992701938061	1.84825665742298	1.20736274812429	0.888190474144816	-0.181541801158081	-0.778309402906329	1.3657640440296	0.612743339425544	0.335607627919842	0.948725588917259	2.1824022563687	1.17104969545101	0.140094167768926	0.540053925619635	0.93095388720631	0.287919404148163	1.4207980343988	1.59142775670418	1.69343189440293	1.62089741361958	1.7657145404881	1.36529296276158	1.44719793425894	1.80187926983777	1.42485766222723	2.20580179108253	1.53279764078959	1.9389135508466	1.60150343217235	2.08195150137653	1.57781544959408	1.11259248171831	0.877271515723053	1.21841596859955	1.48055428244272	1.32506882891237	0.451180496100507	1.31885095673404	1.1038538891376	0.577018112574103	1.51563044387465	1.7620335717641	1.634254045445	1.27460447324846	1.56003030040139	1.82899887627225	0.972500128798816	1.90205026833432	1.00994500353252	0.928972781149909	1.19077184391513	1.24166223298588	0.526553346589439	0.626086434000911	2.50139366838457	2.23139053858162	0.858889000673639	1.99958484232268	0.541324724487854	0.863235754762266	1.22340695880213	1.43619956680222	1.47163576208668	0.92468859543475	0.887291316222938	2.03592244047134	1.38710152598214	1.86955494286605	1.71404986134615	1.82232776590863	2.10545668855506	1.76717933444274	1.71286270484784	0.949572440858749	1.38144260505116	1.04860537854282	1.2870474598297	0.174806594227877	0.583974179359742	0.737904138959664	0.203665432530366	1.28361928911863	1.75648187473829	1.45878953450943	0.852227821094085	1.8280648923419	1.50485819799517	0.796420107886698	1.06638383477644	1.09302384419278	0.320038695089818	1.1886481634752	0.939074359158213	1.75526613979874	1.63994967902498	1.82661274701935	1.74944564139166	0.148074998822145	0.446605631537552	1.51651370743671	1.02559776273418	1.44862558833873	1.70160263541048	1.07142096298164	0.370403427169566	0.697379961240294	1.4364330658314	-0.240608763915399	0.222075057943842	0.858439108529079	1.07739189384302	1.62909186370428	1.28221687242758	0.115443147671242	0.190067252514693	0.0523006807516132	1.54007181417861	0.900376116926884	0.715907140650241	-0.0131974773530448	0.360593318010384	1.23493845324206	0.618943553961562	0.36224998090573	1.64921630935437	1.02210451938201	0.152689264949173	1.64930599919	0.679842679744967	1.03371125632588	-0.0674518816894616	1.03215113991919	1.37764096310074	0.934787114269646	1.13449335423478	1.63511349712855	1.34112405623772	1.16355571732762	0.661201715784977	1.17617787338328	1.43452430863297	1.66405770893104	0.457022133578029	0.865003682530566	0.752842934829181	1.9704544384141	1.01267278049708	0.914573483147321	1.14780454118416	0.665519262166147	0.997227062808766	0.38282749395569	0.802589058179144	1.88643031798739	0.882248115347538	0.985809218873921	1.60986382233309	1.95470651054917	1.20560433352685	1.80364940899352	-0.222215339505998	0.740570678880639	1.42417642924574	0.725718495548058	0.109251147645094	1.56984758227292	0.764017491633341	1.61050690686614	1.82059184166295	1.93253136854818	1.56470071368863	2.08757412070584	1.81429125016526	1.20232298847535	0.837673694356176	1.27498495851272	1.38715351346018	1.47266354765267	1.35231723189332	1.22866491954491	1.23311574390191	1.36031738090601	1.33449997161144	0.686015849225863	0.971287616135264	0.0578238107871485	1.10500704357855	-1.16136700566931	-1.16136700566931	-1.16136700566931	1.08227406102369	-1.16136700566931	1.02076497133555	0.523455049688409	-1.16136700566931	0.557865808498387	-1.16136700566931	0.682150769892532	-1.16136700566931	0.589670743953568	0.545472696427714	1.00726606592293	0.639023589804436	0.251451648502419	0.76103157334979	2.47040209693841	0.874385226081598	-1.16136700566931	0.79659863768208	0.223158978240009	0.569952672859901	0.874385226081598	0.845896236641881	0.649617549668429	0.459405491659996	0.997179146784571	0.825085533520517	-1.16136700566931	0.406520488227644	1.13734109313531	0.261982215726958	1.36048183521571	-1.16136700566931	0.514759278705841	-1.16136700566931	-1.16136700566931	0.639023589804436	0.662948608772762	-1.16136700566931	-1.16136700566931	1.48391966725009	-1.16136700566931	-1.16136700566931	0.0928026929911474	0.260655129138782	0.198008028378404	0.203067177235888	-1.16136700566931	-1.16136700566931	1.12585291501908	1.03843362421466	1.09792225027315	0.487432550113311	-1.16136700566931	0.204863890588796	-1.16136700566931	-1.16136700566931	0.797148808992525	-1.16136700566931	-1.16136700566931	0.533319536159654	0.590816210337797	0.882367050516077	1.77168531679444	0.0831524337648479	0.580298635529041	1.32162490686852	0.406946139475082	1.32010192687381	2.11468476635043	0.911218365648408	0.768898417087976	1.04320290269202	1.04011318998683	-0.0243944103874173	0.44156009188732	-1.16136700566931	1.03536485519482	-1.16136700566931	1.10989036187124	0.894518005132103	0.610019979783251	0.930646099411457	0.819981768942278	-1.16136700566931	0.92374017504979	0.00978370709271531	-1.16136700566931	0.0843489796687405	1.23217043003057	0.145513577282524	0.513490674929008	0.630428049169917	0.820592179674665	-1.16136700566931	-1.16136700566931	-1.16136700566931	-1.16136700566931	1.0722273295291	1.29549042868202	-1.16136700566931	-1.16136700566931	-1.16136700566931	0.425540161862528	1.38773862735602	0.481146325368122	0.389324308045387	2.08326194404515	0.972839299205025	0.399750851532244	0.903660333180605	0.409934180133349	1.65865577704838	0.935208614595701	0.952778029747074	-1.16136700566931	1.84800086815513	0.905042295903502	0.354012829535277	2.1524227066657	1.37931925065672	1.00246981113994	-1.16136700566931	1.34830347890605	0.359491454872602	0.323281942625574	1.08705200082304	1.26833223758193	2.1013479913156	0.348198931796751	1.01858750087529	0.298325984484782	-1.16136700566931	-1.16136700566931	1.25304364168505	1.66392548979147	0.806890611931588	-1.16136700566931	0.885944800190624	-1.16136700566931	-1.16136700566931	-1.16136700566931	-1.16136700566931	0.786591585365353	0.838330213647867	-1.16136700566931	-1.16136700566931	0.776859448317801	0.83416322586321	1.54186548212616	1.45272624570358	-1.16136700566931	-1.16136700566931	0.558955094072223	1.82889758454474	0.454779695970953	0.823857094001507	1.25759628594488	1.25979859586233	0.651820404860365	1.99112773245401	1.41348619754158	0.437515226765582	0.832089347970099	1.32516778112279	0.420728640356901	0.912149602969935	0.341869446040247	1.12300972016138	-0.0173937575716303	0.634404563922094	1.41456484421863	0.0690052523765641	-1.16136700566931	-0.0267058238755092	0.10213858981275	1.72490677583742	1.45791779835086	1.92231779791332	1.83755613171061	0.485007173607809	-0.077019806524592	1.29524982183227	0.892704140668777	0.967163188543483	0.0719208398800958	1.56343734684199	-0.0429564978588887	0.759097904052947	-0.0965038912119097	1.39093248428346	0.0451466267228059	1.00486380580855	1.17489909817435	-0.0433279964584148	-0.0914988987910474	0.226423442520315	1.49189485587974	0.297972115089571	1.32017108399541	0.605702241411652	0.958735466550426	1.41683969075976	0.151192081816209	-1.16136700566931	0.497724528071365	0.83416322586321	1.12669753835503	0.511887484479061	0.539895256777607	0.634404563922094	1.01560453804736	-1.16136700566931	1.07536383144887	0.829361564472607	1.2926883109803	-0.397550955797511	0.412185006464113	1.28666344604937	0.896245654094579	0.332971230517149	0.603554268563329	0.0673796948698013	0.817910508682811	0.125451783407626	1.42845842572025	0.394723394680131	0.579594235583069	1.21993129503585	-1.16136700566931	-0.343464724779873	1.70817339517351	0.699896466553117	0.561139329363878	1.12881350998373	0.9284954381147	0.254065960128514	-1.16136700566931	1.88324087672725	1.5112298677766	-1.16136700566931	0.333347130728158	0.277812234903381	1.10158319829222	0.882962038236554	0.407372092879776	1.02568926989467	1.00459739921285	-1.16136700566931	0.440208806125458	-1.16136700566931	0.443818937160105	-1.16136700566931	0.669394440040119	1.54180134782327	1.62926508794765	0.96173357834725	0.0225693488647678	0.22595591910138	0.131182020398868	1.86997807782837	-1.16136700566931	1.11436998337841	0.756331172726753	1.38478533892259	1.35151469099435	0.78375975295153	1.64456719480263	1.00940839075983	-1.16136700566931	-1.16136700566931	0.305807890821174	0.248849392192048	0.515267445757175	0.732246513740921	1.80461478065545	0.0915865964091938	0.384383556736312	-1.16136700566931	0.475876912084537	1.47276090202007	0.865625101569236	0.340155020775931	1.68153821289659	1.73095374616786	1.4743300790721	0.515267445757175	-1.16136700566931	-1.16136700566931	0.43061171072231	1.65960451333766	-1.16136700566931	-1.16136700566931	0.0999123746459222	0.594841664110711	1.14575529400931	1.63348434200476	0.571897090540692	0.945239889349844	-1.16136700566931	1.17894151999706	-0.0728494834909256	-0.164381411843225	-1.16136700566931	1.06251499537168	-1.16136700566931	0.374220284789676	1.06493052167912	1.53735223139989	1.12269451271187	0.556235403590309	0.0671478904632429	0.455702054886903	0.0736781282296589	0.192408138927187	0.58227512806828	0.227828366988559	-1.16136700566931	0.555421781315812	0.0664531026157188	-1.16136700566931	-1.16136700566931	-1.16136700566931	1.25988343455184	-0.013065763546534	-1.16136700566931	0.192994922790101	0.728336123808681	1.15190207569961	-1.16136700566931	1.06243783555096	1.25052676695846	0.00422746598161186	-0.00328698104110296	-0.0537967645605215	-1.16136700566931	1.89500156654562	0.221302118509209	0.740017267699765	1.41251004257069	0.151736030693241	1.27870755983957	2.04503565067174	1.21515907503728	0.0848283701697272	0.924925905506869	1.11746160258795	-1.16136700566931	0.458709384287299	1.25282756474865	0.241113989619284	-0.0559718736630154	1.10499972558948	0.0843489796687405	0.81728516452724	0.405103828074446	0.382541294199799	0.919331470550444	0.411112132889365	0.45832300046852	1.58349884258222	-1.16136700566931	0.197514523549041	-1.16136700566931	0.863018958177282	1.34314585764838	1.28910145181766	0.072740164031055	0.223469057434952	1.02167426064964	0.143098186594374	2.17453255720999	-1.16136700566931	1.00994500353252	1.11548319369127	1.27844635267757	1.63570902459198	0.00504670380958289	0.417469929676651	0.442613174624159	0.386848810189173	1.33632538237736	0.356615344851539	0.203964803381287	-1.16136700566931	-1.16136700566931	1.03230949557648	-1.16136700566931	-1.16136700566931	-1.16136700566931	-1.16136700566931	0.349872602944124	-0.005398828624665	0.261207704280601	-1.16136700566931	-1.16136700566931	0.921374844872948	0.388911010431495	0.678308485623714	-0.0946749722236406	0.513744188692808	0.00504670380958289	0.694937261350305	1.0485720047977	1.1745438905999	-1.16136700566931	-1.16136700566931	-0.037725245572547	-1.16136700566931	0.481988819403563	-0.159353043762711	0.92468859543475	-1.16136700566931	0.223004003318947	0.690327510192388	0.555584421679004	-0.0561526866559199	1.82048719724423	0.884153575787322	0.398490019637854	0.506433970702615	0.934967725622664	0.0462578464519616	-0.025936570523257	1.99921721108919	-0.189504855475918	2.13451351168574	1.07693734194846	0.163565544788487	0.347813376450175	0.638817594812963	0.513237264508452	-1.16136700566931	-1.16136700566931	-0.222215339505998	-1.16136700566931	0.320148962772557	0.95558485511536	-0.268178695765691	0.384178579002857	0.598699237996207	-1.16136700566931	0.194464629127477	-1.16136700566931	0.847589143995298	0.0593280679694655	-0.228908375552962	0.57106303651147	1.44658379752482	1.29569099547187	0.75009908450932	1.03262631457274	0.932643474182478	0.780300672317743	-1.16136700566931	1.00619737089268	-1.16136700566931	1.61311640551467	-1.16136700566931	0.595418812902764	0.284165814145449	1.67390725996015	-0.199240463982484	2.18177891177215	1.85116314149209	0.519552513547804	-1.16136700566931	1.0720317618022	0.144259795423447	0.407798348825163	0.92011666322125	0.577766450634841	-0.211972338401844	1.2844781242531	0.25063715298831	2.34011303343096	1.20254264010198	0.219759451571995	0.238718341635521	-0.407968198747101	-0.553353517671039	0.284079482661768	-0.527247754901634	0.269000807819809	1.49912419197914	-0.10602977306088	1.7732127277607	0.42619925976379	-1.16136700566931	-1.16136700566931	0.308323575080034	0.963907003639311	1.22431484786936	-1.16136700566931	0.452939151911257	1.44121942499197	0.745863458901382	0.617148861974917	1.56685160418827	-0.199108575240046	-1.16136700566931	-0.11232636604762	1.51218776422857	0.482109269897166	2.37664931608074	1.0036087811614	0.0372168105744407	1.14705867668316	1.19587592984726	0.634097803981979	0.0772107231649109	0.946283748613291	0.443969825831545	1.88228160545785	1.18616317134317	0.227672089571126	0.583974179359742	-1.16136700566931	-1.16136700566931	-1.16136700566931	0.698314454777795	0.742668219442539	1.00193892940565	1.90671114045029	-1.16136700566931	1.64499675670802	-0.0483153560149482	0.512477652545421	0.553527409054765	1.84429650474159	0.277812234903381	0.97931531121624	0.994548841357543	1.69368883385604	2.28398956162308	2.04759054111017	0.849073923161115	1.14056553903853	-1.16136700566931	0.262148320233196	0.00668924411165663	-0.170058877604646	-0.388371702815693	-1.16136700566931	1.27298270008091	1.95540166053192	1.39582628003337	1.26871863421047	-1.16136700566931	0.573010875981415	0.576083931445353	-1.16136700566931	1.96857819703111	1.1838699322741	0.416603908922389	1.23844318161654	0.743393055547022	1.92913721120832	2.04080907852003	2.05745171228133	0.758986517942493	1.53732567020571	1.42107024762642	0.929769090949414	0.154190619294534	1.91294516564133	1.51747847111807	1.56198981695217	1.51605588475797	1.05966571459001	0.310850256681945	1.44181431564251	-1.16136700566931	-1.16136700566931	0.415955209806587	0.779151622030852	1.17839601248224	0.991144268451027	0.118758400858649	0.899531133850099	1.2042485085715	0.364426474578735	1.23015267259113	-0.0844004374020141	-0.0392256827777209	0.984333075819204	1.06105040678357	0.917405951603184	2.51360292958423	-1.16136700566931	-1.16136700566931	-1.16136700566931	0.685130379892806	-1.16136700566931	-1.16136700566931	1.16676735961163	0.90827777915003	0.150105829854273	0.916012210118343	-0.158919372751799	0.807768769607433	-0.151481469011734	-1.16136700566931	-1.16136700566931	0.591581002441592	1.45414252431358	0.33535602912248	0.143902109357242	-0.206562217650434	0.486703934533592	0.451868061516194	1.38313539992219	1.82895184628448	0.965147244489083	0.577541856392405	1.07531471590157	0.591102899618692	-1.16136700566931	-1.16136700566931	0.951899805763262	1.49009852104305	-1.16136700566931	1.52086507829179	0.562234290988832	0.892251427152479	0.412937158903668	0.17395540650784	0.542544995368683	1.03475271406686	1.17590109007848	0.64461048334074	0.898434216435794	1.34715418011896	1.41133365256913	1.15521226482843	-0.0572361291738294	0.845220259121084	1.21074433545234	1.41359399084227	0.764204558057034	1.27320489937837	2.07823044830555	0.845220259121084	1.54276394499032	0.333911435258719	1.7401650883366	0.424005058373078	0.870648357990999	-0.133629736153911	-0.00949608125611479	0.920195231971579	-0.246367143682633	-0.35899133142737	1.21885889635243	0.658315125199795	1.82001712190256	0.749586447737283	0.0151933898368781	-1.16136700566931	0.966129282791475	1.76440104050833	0.24271678353169	0.576504142460439	1.73854088764614	1.84770305769743	1.41062872353393	0.932323503765033	1.9721806646644	0.576784438095997	1.86013068098974	1.24814385324923	1.46651737748701	1.10237016239017	1.88539296137326	-1.16136700566931	1.2525395629178	0.960732760783275	0.585109412269941	1.66538118573254	0.585109412269941	1.45816831682738	0.0196059185931763	1.12408247565077	0.980000532526525	1.88839973047001	0.821203145060892	-0.327558054688948	0.149834609039268	-1.16136700566931	1.3356468378278	0.473259055185637	0.562782485414508	0.826316219396808	-1.16136700566931	0.0467030146544335	0.800406692914003	1.28910145181766	0.292339616899107	0.216074414418484	-1.16136700566931	-1.16136700566931	-1.16136700566931	-0.169353183308033	-0.0842301064886414	1.08909247607936	0.992451744859853	0.00936999874689532	0.0317821348514552	1.90481321306843	-1.16136700566931	-1.16136700566931	1.07438217140909	0.620543065805834	1.35698149478651	0.660707617581769	1.09367500358049	1.0053435948762	0.71523506432029	0.699048484510776	-0.161802529861147	-1.16136700566931	-0.125134018240483	1.02440925989197	1.0919832378245	0.36224998090573	-1.16136700566931	-0.293308130771941	-1.16136700566931	-0.373383031608386	-1.16136700566931	-1.16136700566931	1.27298270008091	2.05254204433064	1.11517131824685	0.290765375212068	0.505182244579175	0.595418812902764	-1.16136700566931	1.20195535049449	-1.16136700566931	1.33245648336243	-0.135767075431889	0.438860521729241	1.00239394607751	0.262148320233196	-1.16136700566931	1.03323395268754	0.20741927510215	0.427593054401038	0.680666058982385	0.484362015553958	0.969590106155269	0.52483017116726	1.64045590708983	1.20619462396261	1.66106645923359	1.34167893698282	0.850987727104395	1.03997307207985	0.412077632890735	-0.179131094397811	0.900752000740456	1.16022558070348	-0.433120936424591	0.295501104389364	0.571285343397629	1.38673771706979	0.150512917521726	0.25999274955902	-0.390080444616027	0.329692393009545	0.172822555354014	0.23253712810293	0.986437682004615	-0.634157665709995	-1.16136700566931	1.56689117810482	0.90827777915003	0.0594422069143849	0.564539915015917	0.295853456660112	0.0146706727187371	0.516998325456643	-0.261870301158633	0.837286051172036	1.48201935876286	0.369936381361077	0.540424309216017	1.11850509558492	1.2591202453953	-0.186934542583203	-1.16136700566931	1.06671644316069	1.37420651979188	1.20336565553821	-1.16136700566931	0.583596219101027	1.30092532043606	-1.16136700566931	0.569582984557633	1.07950182389655	0.530447970403225	0.390151763667597	-1.16136700566931	-0.182159548654355	0.506016447886869	1.94389609402243	1.11164630379194	0.657837685419664	0.796677205888353	-0.075373461208547	1.72115405874783	1.91597583832843	1.82158086457643	1.48651890602767	0.692471696522016	1.52939996756971	1.35712700732889	1.65212037688073	1.95864881284614	1.52321758873783	0.994548841357543	0.326369966740131	-0.0773656735421358	0.984273947590343	-0.381703622896462	1.10693431017975	1.72878852939616	1.49401193736173	-1.16136700566931	1.40509125960881	0.537783502920741	0.512308975895969	0.521398037225742	0.744209447209297	0.488527090387549	0.824757730320084	2.19198334219071	0.846234479105026	0.131706021297513	0.898616913691768	-1.16136700566931	1.52580718460186	0.721285263465796	0.76605132271594	-1.16136700566931	0.130396983653604	-0.147196059687961	0.149292577184778	2.25874655800442	0.863192389900834	0.678527434960557	1.55093439914291	1.18006415167633	-0.275379667992823	0.634864978168495	1.57077457574887	0.596140985272088	1.24866992429437	1.31400256505266	1.59723347682005	1.59901754124764	1.13290051836692	0.840737935715974	-0.325147505393132	0.847907036613115	0.261982215726958	1.68344945027228	0.208273700238287	1.00629445720502	1.78588130217895	1.30477445791725	1.61948418817545	1.64499675670802	-1.16136700566931	0.89770391584835	1.60037970068258	-1.16136700566931	1.7109834674915	1.05675141647596	0.993499501540435	0.551369373325984	-1.16136700566931	-1.16136700566931	-1.16136700566931	-1.16136700566931	0.349357119074388	-1.16136700566931	0.922793063964274	-1.16136700566931	1.5609654249231	0.598892731136853	0.636248200157011	0.825085533520517	1.31185053705887	1.39215286859213	-1.16136700566931	0.927541746426038	-1.16136700566931	1.4241396238448	0.79424587273857	0.968780186898171	0.78183582676577	0.771163295471064	0.89770391584835	-1.16136700566931	2.02565887473951	1.14901824239927	0.0324312179233987	1.7519639148663	2.34186915337989	2.06459534324829	0.837077412438442	0.782220168269436	0.134860882380802	1.30933879402463	0.485976179161916	0.223779309240111	1.97228702169538	-1.16136700566931	-1.16136700566931	-1.16136700566931	-1.16136700566931	0.291989412151237	0.980000532526525	1.2674057286007	1.2525395629178	1.35581843877702	-1.16136700566931	1.18021599413332	0.598022474239956	0.0396266857065614	1.73821646762404	0.433052348770976	0.917325466334873	-1.16136700566931	-1.16136700566931	1.85941966117678	-1.16136700566931	0.803706974014792	0.675250905329733	-1.16136700566931	-1.16136700566931	0.390980368850664	0.0164501459950536	0.735105071148002	-1.16136700566931	1.27236090544034	-1.16136700566931	0.894972225721209	1.26884747905629	0.834578768072683	0.571340932331026	1.25002444539803	1.11996857425393	1.92928453858853	0.540159727170291	1.8820924187358	-0.0234280772409759	-1.16136700566931	1.37286699054561	2.32422362874681	2.35027688843517	0.907506036547662	1.15448998266008	0.325503666767875	-0.18352919146239	-1.16136700566931	0.297972115089571	1.04498803384379	-1.16136700566931	0.673292880908372	0.454319038942018	-1.16136700566931	1.33505363010252	1.00699873828866	-1.16136700566931	1.34058068319495	0.852693442852945	1.02862384891489	1.45725016542812	0.725742031398252	1.59741734948865	1.84089309462771	1.16649916925237	0.864537991483299	0.551189870820318	0.587100966596419	0.379890283020992	1.22243980746526	0.368204859084658	1.3975930108638	1.16388958881537	-1.16136700566931	0.94687161535206	-0.071276063106631	0.296558809522985	-1.16136700566931	0.992661169761013	-0.0799516045540727	0.230491793730987	0.10462328410412	0.176228202277137	1.04030005751785	0.458786690390339	-1.16136700566931	-0.219457738238935	1.17612754116081	0.82974664183058	1.76224073853952	0.87227246928676	0.451562381103972	1.5278733583456	0.239515755693615	-1.16136700566931	0.632260309329756	-1.16136700566931	-1.16136700566931	0.448818137776931	0.499208902616167	0.126748702104346	0.362447512790028	1.37981448212882	1.68879192797601	0.262314473418938	0.0986796594753854	1.11081943508358	1.32433260795298	1.16776437962674	-1.16136700566931	0.0886794749263689	0.891346900625803	0.338255974937197	-1.16136700566931	-1.16136700566931	0.534891420420018	0.643675966897595	0.25999274955902	1.29402130043191	1.25632877565617	1.86408503190821	0.187736309153228	0.225022045925753	0.776605248488801	1.02642175926722	0.109628168430141	0.485733784879124	1.09468393656015	0.834578768072683	0.370403427169566	0.855688827845802	1.1838699322741	1.70852407994018	0.67025874084388	0.509028902484821	-1.16136700566931	0.526035894133005	0.664875643005857	1.02715501787621	-1.16136700566931	1.21427121997913	1.55275746594932	0.675250905329733	1.78378356176656	1.45658313726361	1.80716514781374	0.152552985329315	0.676777899337204	-0.368504667823969	1.65687623285043	1.00236360236947	2.16529551423362	1.4496155894904	1.55422173091809	1.10317552178691	0.22673534253367	1.28949911506085	1.69644512336776	-0.310759993730651	0.281151937909223	0.673385986573608	0.367646525410239	-0.161874368881028	1.21618489068086	0.990360962953077	-1.16136700566931	1.3814827276931	0.463131514370419	-1.16136700566931	-1.16136700566931	1.11641964546796	-1.16136700566931	0.419857926540248	-1.16136700566931	1.77684728382123	0.876593020061739	1.96973371898185	-0.19871266591788	-1.16136700566931	0.9769223600587	0.155011305165255	1.17612754116081	0.438411758502779	0.244968399296735	-1.16136700566931	1.83738540109892	-1.16136700566931	0.816533206548419	1.24776832334528	-1.16136700566931	1.18717453278788	0.460334870255936	1.43464479971359	0.393889581039846	0.723392601920809	0.965751410614808	0.403972904663071	0.772298632976886	-1.16136700566931	-1.16136700566931	1.26524848796618	1.21762350141374	0.918547176224773	-1.16136700566931	2.51443700467987	-1.16136700566931	-1.16136700566931	1.23364145591537	-1.16136700566931	0.643987322005794	0.291639420886783	-1.16136700566931	-1.16136700566931	1.2435259495548	1.04461183836803	0.184836500874847	0.146860171635719	0.215462610262966	-1.16136700566931	-1.16136700566931	-1.16136700566931	-1.16136700566931	1.46496472465722	-1.16136700566931	-1.16136700566931	-1.16136700566931	-1.16136700566931	-1.16136700566931	1.51681506105217	0.618943553961562	-1.16136700566931	-1.16136700566931	0.620743285675921	0.745572343794221	-1.16136700566931	0.249174018286555	0.541218726126679	0.513744188692808	0.542810586149812	1.1569109441862	0.471125446145903	-1.16136700566931	1.2647358082451	-1.16136700566931	0.901363253386027	0.552987205635423	-1.16136700566931	0.463131514370419	0.746300371921527	1.2879097715489	1.66141775140894	-1.16136700566931	-1.16136700566931	1.71592652424408	1.67739887941073	1.24228293574874	0.600054925001174	0.334853156354242	1.04320290269202	-1.16136700566931	0.784530879821296	1.55561041759794	0.690461315745465	-1.16136700566931	-1.16136700566931	0.859991061711685	-1.16136700566931	0.453858729569576	-1.16136700566931	1.97215597676031	1.01155732721383	0.838748331444076	1.19424794847414	2.00079342314212	-1.16136700566931	0.557321871138429	0.417253307702356	1.74628723942456	1.25153246205681	2.35597695360064	-1.16136700566931	1.11986393969866	1.50018440367433	1.47823335857839	0.533319536159654	0.724977546624822	-1.16136700566931	1.03564327842167	-1.16136700566931	-1.16136700566931	0.656248757495632	1.17296374722489	0.354402474114753	0.278837757249625	0.0462578464519616	-1.16136700566931	-1.16136700566931	0.856976631681601	0.416820297375282	-0.209275866307347	-0.127001239390082	-1.16136700566931	1.52857266388168	-1.16136700566931	-1.16136700566931	-1.16136700566931	0.531751592625311	-1.16136700566931	-1.16136700566931	2.18158982896107	0.741220927531133	-1.16136700566931	0.398070332106384	0.726566316612888	-1.16136700566931	0.0204508272998031	0.646692044304818	-1.16136700566931	0.846742160372089	0.780684129666635	1.04160952925591	1.04687204836217	-1.16136700566931	-1.16136700566931	0.226579370739408	-1.16136700566931	1.07851437864904	0.707635377265537	1.34412544942517	-1.16136700566931	1.75909959867803	1.10526322095109	-1.16136700566931	-0.187883274050069	-0.360138926089441	0.541430740773805	0.83766176355218	0.0743827200350466	1.19949398097104	0.7738154357256	0.747029202117065	-1.16136700566931	-1.16136700566931	1.19192866915498	-1.16136700566931	0.772046168283583	-0.136223763817541	0.220684538571787	-0.0314862918206487	-1.16136700566931	0.369503025642513	-1.16136700566931	-1.16136700566931	0.80489906669904	-1.16136700566931	-1.16136700566931	0.20998651724982	-1.16136700566931	-1.16136700566931	1.08049065610433	0.438411758502779	1.04951821028859	1.98306573665927	0.809688750807098	-1.16136700566931	-1.16136700566931	0.717787969809278	-1.16136700566931	0.7672674558609	-1.16136700566931	-1.16136700566931	-1.16136700566931	-1.16136700566931	0.919017645126653	-1.16136700566931	0.666163520469365	-1.16136700566931	-1.16136700566931	-1.16136700566931	0.463131514370419	-1.16136700566931	-1.16136700566931	-1.16136700566931	1.09407840365176	0.578328284768574	-1.16136700566931	0.171127688070797	1.05943519789681	0.236968009667027	1.10875648312794	0.566081690045284	-1.16136700566931	0.398910001806266	0.144707238541927	0.713615639284184	-1.16136700566931	0.534891420420018	0.300809178343747	2.09393283167459	1.09926239496281	-1.16136700566931	0.830021831915805	-1.16136700566931	0.65498041765161	-1.16136700566931	-1.16136700566931	-1.16136700566931	-1.16136700566931	-1.16136700566931	0.156381895041239	1.02103763371073	0.412507242297887	0.0676116036388756	0.233167968962977	0.466175710104323	0.284684076709183	0.936655723504531	0.277641493496294	-0.22108940783452	0.671665687014039	0.0911009498021788	0.654663720761404	-1.16136700566931	0.933924847741185	-1.16136700566931	0.589098783724079	0.180515395455862	1.55751849195383	0.973857808878774	0.548682202898848	1.40198989222825	-1.16136700566931	1.12559972416101	1.64473898995834	1.05484069574164	1.34457486983147	0.988796998973699	0.599473563226286	-1.16136700566931	0.805296902641633	-1.16136700566931	0.276788551921569	0.19270145252795	2.31931603875937	-1.16136700566931	1.12374575002992	0.678199038569053	0.27372848133872	0.158857757913069	1.49859465583702	0.534891420420018	1.18524499228754	-1.16136700566931	-0.0403479597294056	0.922477650639223	0.524486106461378	1.43717296921602	1.45558372662651	1.04039350999976	0.330720900051573	0.561139329363878	2.1162557056972	0.0669161903388611	0.325503666767875	0.0511762222550985	0.928734068154726	-1.16136700566931	-1.16136700566931	-1.16136700566931	-1.16136700566931	0.55677840308064	-1.16136700566931	-1.16136700566931	-1.16136700566931	1.46868304583227	0.54814614490284	-1.16136700566931	1.27376069683434	1.45641647459199	1.46766709646742	1.56713306449043	1.24153815665137	0.324021574888167	0.910598243870664	1.08795148246951	0.863018958177282	0.914950938644376	1.50631030218337	-1.16136700566931	-1.16136700566931	-1.16136700566931	0.43863609862372	1.48443878339727	-1.16136700566931	1.33781190865012	1.03215113991919	-1.16136700566931	-1.16136700566931	-1.16136700566931	-1.16136700566931	1.58120019215285	-1.16136700566931	-1.16136700566931	1.41086362457392	1.19494520120742	1.47371565558057	-1.16136700566931	-1.16136700566931	-1.16136700566931	-1.16136700566931	0.922793063964274	0.211198761584361	-1.16136700566931	1.13285133440852	-1.16136700566931	-1.16136700566931	-1.16136700566931	0.464066578168611	0.921847258793937	0.956743934029223	0.207871453477689	-1.16136700566931	0.177082950129147	-1.16136700566931	0.187590953657542	0.0556889808856346	-1.16136700566931	0.761404079583623	0.128569717505406	0.319230704610546	0.284338516193483	-1.16136700566931	-1.16136700566931	-1.16136700566931	-1.16136700566931	-1.16136700566931	-1.16136700566931	-1.16136700566931	-1.16136700566931	-1.16136700566931	-1.16136700566931	-1.16136700566931	-1.16136700566931	-1.16136700566931	0.0455908234148139	-1.16136700566931	-1.16136700566931	-1.16136700566931	-1.16136700566931	-1.16136700566931	-1.16136700566931	0.0135226169716104	-1.16136700566931	-1.16136700566931	-1.16136700566931	-1.16136700566931	-0.201345192230854	-0.416958529472287	-1.16136700566931	-1.16136700566931	-1.16136700566931	-1.16136700566931	-1.16136700566931	-1.16136700566931	-1.16136700566931	-1.16136700566931	-1.16136700566931	-1.16136700566931	-1.16136700566931	-1.16136700566931	-1.16136700566931	-1.16136700566931	-1.16136700566931	-1.16136700566931	-0.311261669876931	-1.16136700566931	-1.16136700566931	0.0875934699153384	-0.286959254299404	-0.388534791704958	-1.16136700566931	-0.408739127590033	-0.0238148402677687	-0.395478158604296	0.648780338045703	-1.16136700566931	-0.230258780757927	-0.190313374980495	-0.115840603632589	0.658315125199795	-0.302951476415384	-0.369021255419451	-1.16136700566931	-0.489065362148122	-0.614251057465478	-0.557824783414997	-0.216618717888402	-0.427768951740548	-0.403931852813328	0.415523131766322	-1.16136700566931	-1.16136700566931	-1.16136700566931	-1.16136700566931	-1.16136700566931	-1.16136700566931	0.287890436309643	-0.424546572066978	-1.16136700566931	-0.491417427659881	-1.16136700566931	-1.16136700566931	0.712692043821272	0.461498584453438	-1.16136700566931	-1.16136700566931	-1.16136700566931	-0.159930612820617	0.174238987967918	-1.16136700566931	-1.16136700566931	-1.16136700566931	-0.477351487857874	-0.619175171938537	-0.284176243384399	-1.16136700566931	-1.16136700566931	0.292281234606151	-0.526175814565894	-1.16136700566931	-0.510361606984169	-1.16136700566931	-1.16136700566931	-1.16136700566931	-0.0427706410779526	-1.16136700566931	-1.16136700566931	-1.16136700566931	0.0209796193632367	-1.16136700566931	-0.328326232928345	-1.16136700566931	-1.16136700566931	-1.16136700566931	-1.16136700566931	-1.16136700566931	-1.16136700566931	-1.16136700566931	-0.430600041213801	-0.562986555092221	-0.21541427826883	2.32319179293354	-0.30120629308787	-0.0268979474802953	-1.16136700566931	-1.16136700566931	-0.102876214242336	0.164289181937744	-0.234284026416191	-0.204743486884884	-1.16136700566931	-0.57914265642079	1.03903966907685	-0.477539809076038	-0.520430185008531	-1.16136700566931	0.184605178182213	-0.567730840063602	-0.655925426762477	-0.11232636604762	-0.18864977716336	-1.16136700566931	-1.16136700566931	-0.081667688798422	-1.16136700566931	-0.30834289928319	-1.16136700566931	-1.16136700566931	-1.16136700566931	-1.16136700566931	0.553707579979874	-0.112967323407743	-1.16136700566931	0.25801024661521	-1.16136700566931	-1.16136700566931	-1.16136700566931	-1.16136700566931	-0.233555043507161	-1.16136700566931	-1.16136700566931	-0.196196739446206	0.0196059185931763	-0.283531240109159	-1.16136700566931	-1.16136700566931	-0.486573737004526	0.0167648292368861	-0.641614500325223	-1.16136700566931	-1.16136700566931	-1.16136700566931	-1.16136700566931	-1.16136700566931	-1.16136700566931	-1.16136700566931	0.143634001210511	-1.16136700566931	-1.16136700566931	-1.16136700566931	0.195495765861251	-0.252162547384602	-1.16136700566931	-0.304433895016721	-0.144141765976407	-0.417033735565222	-0.793351075668567	0.190846439562665	0.0464803818870655	-0.158774721475905	-1.16136700566931	0.224193247108778	-0.00157075372925238	-1.16136700566931	-0.20578370936327	-1.16136700566931	-1.16136700566931	-0.279530533673687	-1.16136700566931	-0.346311197024663	-0.403853775072331	-0.395957570709307	0.0147751724004477	-0.261870301158633	-0.0214896513149639	-0.350405089851644	-1.16136700566931	-1.16136700566931	-0.352750166306924	-0.13850029659183	0.0954881103281988	-1.16136700566931	-0.352929947298174	-1.16136700566931	-1.16136700566931	-0.554624162184189	-0.349499199729949	-1.16136700566931	-1.16136700566931	-1.16136700566931	-0.586949161858386	-0.607626353411567	-0.2506484090069	-0.257686155254834	-0.711692352483144	0.194590786955671	0.224322665747807	-1.16136700566931	0.933764545334776	-1.16136700566931	-0.458411872615584	-1.16136700566931	-1.16136700566931	-1.16136700566931	-0.683845652054916	-1.16136700566931	-1.16136700566931	-0.271739858405239	-0.344752900178489	-1.16136700566931	-1.16136700566931	-0.39315185323175	-1.16136700566931	-1.16136700566931	0.277983027403863	-0.380455140883441	-0.0793494911816474	-1.16136700566931	-1.16136700566931	-1.16136700566931	-1.16136700566931	-0.23688579506311	-1.16136700566931	-1.16136700566931	-1.16136700566931	-1.16136700566931	-1.16136700566931	-0.587470518185966	-1.16136700566931	-0.678718942816007	-0.305910715715785	0.321436968223918	-0.322819023721688	-1.16136700566931	-0.653243430568581	-0.570327575550187	-1.16136700566931	-1.16136700566931	-0.477288689652671	-1.16136700566931	-0.484738159665196	-1.16136700566931	-0.364955043947971	-1.16136700566931	-1.16136700566931	-1.16136700566931	-0.4621833415113	-1.16136700566931	-1.16136700566931	-0.378783766543288	-0.183734266622397	-0.487244140690161	-0.594751782860207	-0.545811939481903	-0.317922242920605	-1.16136700566931	-0.228846889922005	-0.454462154678658	-0.65775238833084	-0.203396110397837	-0.585859821881615	-0.396157135115197	-1.16136700566931	-1.16136700566931	-1.16136700566931	-1.16136700566931	-1.16136700566931	-1.16136700566931	-1.16136700566931	-1.16136700566931	-1.16136700566931	-0.116556118472955	-0.622127648031374	-0.0240081068457933	-1.16136700566931	-0.340038886979354	-0.440713692157725	-1.16136700566931	-1.16136700566931	-1.16136700566931	-1.16136700566931	-1.16136700566931	-1.16136700566931	-1.16136700566931	-1.16136700566931	-1.16136700566931	-1.16136700566931	-1.16136700566931	-0.246249220541546	-0.0622598973422578	-0.508148240699617	-0.530864040256185	-1.16136700566931	-1.16136700566931	0.442180437540106	-0.592970853373255	-1.16136700566931	-1.16136700566931	-0.714193738792443	-1.16136700566931	-1.16136700566931	-1.16136700566931	-1.16136700566931	-1.16136700566931	-0.449714246783442	-1.16136700566931	-1.16136700566931	-1.16136700566931	0.876371917765099	-1.16136700566931	-1.16136700566931	-0.35978619914934	-1.16136700566931	-1.16136700566931	0.24175455871083	-1.16136700566931	0.943546985306589	0.784616615625579	-1.16136700566931	0.151328017537049	-1.16136700566931	-0.273729286979753	-0.388534791704958	0.254311673421286	-1.16136700566931	-1.16136700566931	-1.16136700566931	-1.16136700566931	-0.139860716669076	-1.16136700566931	0.282843494045732	0.95973339149574	-1.16136700566931	-1.16136700566931	-1.16136700566931	-1.16136700566931	-1.16136700566931	-1.16136700566931	-0.520812989514731	-0.540691156950593	-1.16136700566931	-0.484431200420781	-1.16136700566931	-1.16136700566931	0.0187624322788398	-0.438743187028454	-1.16136700566931	-0.583624142230657	-0.404945291383148	-1.16136700566931	-0.0612772587950609	-1.16136700566931	-0.433407854995481	-0.365563511378163	-1.16136700566931	-0.490695573438032	-0.240668539076986	-0.607988709638338	-0.304382870518525	-0.106273547744663	-1.16136700566931	-1.16136700566931	-0.349680553535374	-1.16136700566931	-1.16136700566931	0.240900628793102	-0.404243990839613	-0.569032185007937	-1.16136700566931	-1.16136700566931	-1.16136700566931	-1.16136700566931	-1.16136700566931	-1.16136700566931	-0.424987771621239	-0.470497783964163	-1.16136700566931	-0.577662624153726	-0.0089982368212221	-0.0427706410779526	-1.16136700566931	-1.16136700566931	-0.502225499442923	-1.16136700566931	-1.16136700566931	-1.16136700566931	-1.16136700566931	-1.16136700566931	-1.16136700566931	-1.16136700566931	-1.16136700566931	-0.614034855778281	-0.383361579358592	-1.16136700566931	-0.440432894408145	0.224503902324709	-1.16136700566931	0.516667049491412	-1.16136700566931	-1.16136700566931	-1.16136700566931	-1.16136700566931	-0.0102253433809355	-1.16136700566931	-0.10005793111321	-1.16136700566931	-0.66953954094669	-0.293255641766955	0.552987205635423	-1.16136700566931	-0.245127267436448	-1.16136700566931	-0.540230502545628	-1.16136700566931	-1.16136700566931	-1.16136700566931	-1.16136700566931	-0.309251069793296	-1.16136700566931	-1.16136700566931	-0.520922273736999	-0.524506743673918	-1.16136700566931	-1.16136700566931	-0.566891096935277	-1.16136700566931	-0.478417188400128	-1.16136700566931	-1.16136700566931	-0.534123633572625	-1.16136700566931	-0.613641306417333	0.328106443107583	0.0369436852297632	0.0699364490074076	-0.286532363177719	-0.390404996624434	-0.171888398901406	-1.16136700566931	-1.16136700566931	-1.16136700566931	-0.341014252838999	-1.16136700566931	-1.16136700566931	-1.16136700566931	-1.16136700566931	-1.16136700566931	-1.16136700566931	-1.16136700566931	-0.566470292353733	-1.16136700566931	-1.16136700566931	-0.763881664204336	-0.0296752480508673	-0.607263503138285	-1.16136700566931	0.66401847633891	-1.16136700566931	-0.0829506476921036	0.302946181219306	-0.55054824758354	-1.16136700566931	-1.16136700566931	0.0346552340780173	-0.105216259506993	-1.16136700566931	0.254852619066362	-0.509114992174745	-0.182022347114383	-0.36233587159178	-1.16136700566931	-1.16136700566931	-0.171701105913567	-0.665375174307677	-0.388616308333	-0.650497751201819	-0.257609681291617	-0.00722181451837032	-0.433443702819095	-1.16136700566931	-1.16136700566931	-1.16136700566931	-1.16136700566931	-0.549408591408073	0.0587197556863241	-1.16136700566931	-1.16136700566931	-1.16136700566931	-0.619444965824166	-0.246838499512184	-0.592630304592116	-0.3520301736533	-0.707164834759149	-0.178509039924779	0.167361455541982	-0.400322271377828	-0.0927552007358218	-1.16136700566931	-0.447658542193342	-1.16136700566931	-1.16136700566931	-1.16136700566931	-1.16136700566931	-1.16136700566931	-1.16136700566931	-0.816767306327538	-1.16136700566931	-1.16136700566931	-0.781305734831261	-0.123415641898544	-0.627336430877722	-1.16136700566931	-0.566984524477909	-0.106192303827186	-1.16136700566931	0.032561134747772	-0.647479784536917	-0.718249006734643	-0.780150343089516	-0.533233406494497	-0.868963342181652	-0.11853781184442	-1.16136700566931	-0.575223718171975	-1.16136700566931	-0.623496604380535	-0.619483485043951	-0.52163166448548	-1.16136700566931	-0.155531836243782	0.0881482563374412	-1.16136700566931	-0.0469044440392753	-0.673539444793224	-1.16136700566931	-0.578694990404379	0.145648084889063	-1.16136700566931	-1.16136700566931	-1.16136700566931	-0.12022209262108	-1.16136700566931	-1.16136700566931	-0.69757156315167	-0.515576305462824	-0.670765412393932	-0.0435755031094001	-0.114246559524961	0.117838249612982	-0.647859046648083	-1.16136700566931	-0.592715481665616	0.129299871803439	-1.16136700566931	-0.719567199795376	0.621043732752151	0.00978370709271531	0.0291941218125385	-0.0481315589129131	-1.16136700566931	0.0972042190337588	0.12106579564784	0.120167281336935	-1.16136700566931	0.301876689543969	-0.207339309034701	-1.16136700566931	-1.16136700566931	-1.16136700566931	-1.16136700566931	-1.16136700566931	-1.16136700566931	-0.0401610946613208	-1.16136700566931	-1.16136700566931	-0.152509745278135	-0.399848726101328	-1.16136700566931	-1.16136700566931	-1.16136700566931	-1.16136700566931	-0.157905822177337	-1.16136700566931	-1.16136700566931	-1.16136700566931	-1.16136700566931	-1.16136700566931	-1.16136700566931	-1.16136700566931	-0.582433189830833	-1.16136700566931	-0.0531301696676225	-1.16136700566931	-1.16136700566931	-1.16136700566931	0.0500094074534477	-0.713207030057102	-1.16136700566931	-0.710272654693447	-0.678081513310735	-1.16136700566931	-1.16136700566931	0.454595391410418	-1.16136700566931	-1.16136700566931	-0.157833337064385	-1.16136700566931	-1.16136700566931	-1.16136700566931	-1.16136700566931	-1.16136700566931	-1.16136700566931	0.179655258682367	-0.58137025319123	-1.16136700566931	-1.16136700566931	-1.16136700566931	-1.16136700566931	-0.454462154678658	-1.16136700566931	-1.16136700566931	-0.471010466334269	-1.16136700566931	-0.471458400734833	-0.533600292264785	-1.16136700566931	-1.16136700566931	-1.16136700566931	-0.66103941177797	-1.16136700566931	-1.16136700566931	0.822903189202419	0.421164469252166	-0.23646335741088	-1.16136700566931	-1.16136700566931	-1.16136700566931	0.0903733262336762	-0.0756337931656854	-1.16136700566931	-1.16136700566931	-1.16136700566931	-1.16136700566931	-1.16136700566931	-1.16136700566931	-1.16136700566931	-1.16136700566931	-1.16136700566931	-1.16136700566931	0.34627368259617	-1.16136700566931	-1.16136700566931	-1.16136700566931	-1.16136700566931	-1.16136700566931	-1.16136700566931	-1.16136700566931	-1.16136700566931	-1.16136700566931	-1.16136700566931	0.258120203717645	-0.144963255726537	-1.16136700566931	-0.398741317578764	-1.16136700566931	-1.16136700566931	-1.16136700566931	-1.16136700566931	-0.290252199566392	1.60841244677472	-1.16136700566931	-1.16136700566931	-0.347042279441199	-1.16136700566931	-0.543186626669454	-0.583888104033875	-0.0889760957188791	-1.16136700566931	-1.16136700566931	-0.448070695925706	-1.16136700566931	-1.16136700566931	-1.16136700566931	-1.16136700566931	-1.16136700566931	-1.16136700566931	-1.16136700566931	-1.16136700566931	-0.16029121170442	0.392391643979144	-0.56972688201486	-0.196196739446206	-0.351218516451445	-1.16136700566931	-0.473243980958774	-0.48645169358362	-1.16136700566931	-1.16136700566931	-0.448070695925706	-0.405256532517004	-1.16136700566931	-0.592800632145011	-0.390242757422236	0.991196520257783	-1.16136700566931	-1.16136700566931	-0.329762415615547	-0.20141079891229	-1.16136700566931	-0.27893240321415	-1.16136700566931	-0.323208086481748	0.0752059589902469	0.11485029540455	-1.16136700566931	-1.16136700566931	-0.365881830878567	-0.032550697902548	-0.748232984358906	-1.16136700566931	-1.16136700566931	-1.16136700566931	-1.16136700566931	-0.820455897104497	-0.687026179035504	-0.624367444436921	-0.653782181635785	-0.0740116099299041	-1.16136700566931	0.185198138386435	-1.16136700566931	-1.16136700566931	-1.16136700566931	-0.501062264627739	-1.16136700566931	-0.507635204877266	-0.572351260997913	-0.301720389276673	-1.16136700566931	-0.0577769296038416	-1.16136700566931	-0.659532903609912	-0.599942574380399	-1.16136700566931	-1.16136700566931	-1.16136700566931	-1.16136700566931	-1.16136700566931	-1.16136700566931	-1.16136700566931	-0.493811772816875	-1.16136700566931	-1.16136700566931	-1.16136700566931	-1.16136700566931	-0.190717068969448	-1.16136700566931	-1.16136700566931	-0.426381178574598	-1.16136700566931	-1.16136700566931	-1.16136700566931	-0.281914156115551	-0.673910998315384	-0.383981353245066	-0.708099125756747	0.0921537557294136	-0.599153646640344	-1.16136700566931	-0.594794044187255	-0.243942963029716	-1.16136700566931	-1.16136700566931	0.309705866431816	-0.292362260959579	-1.16136700566931	0.0128975156861321	-1.16136700566931	-0.735485129396913	-0.575042210785201	-1.16136700566931	-0.356996664351722	-0.244180095514609	-1.16136700566931	0.216135631915637	-1.16136700566931	0.0312058721106057	-0.597736101439564	-0.60438357365105	-0.277405848947512	-0.224582468936865	-1.16136700566931	-1.16136700566931	-1.16136700566931	-1.16136700566931	-0.0515204596432724	-1.16136700566931	-1.16136700566931	-1.16136700566931	-1.16136700566931	-1.16136700566931	-1.16136700566931	-1.16136700566931	-0.370138034088675	-1.16136700566931	-0.418609308065756	-1.16136700566931	-1.16136700566931	-1.16136700566931	-0.144664706247717	-0.0949247943138953	0.249498831415033	-0.0567849935560056	0.83482821636901	-0.293622918504477	-1.16136700566931	-0.403853775072331	-1.16136700566931	-0.371336917180771	0.337245665706437	-1.16136700566931	-1.16136700566931	-1.16136700566931	0.0190785732185427	-0.494348006334754	-1.16136700566931	-1.16136700566931	-0.509682259560673	-1.16136700566931	-1.16136700566931	-1.16136700566931	0.0469257448267264	0.00566202028349666	-1.16136700566931	-1.16136700566931	-1.16136700566931	-0.289405018932438	-1.16136700566931	-1.16136700566931	-0.253033555678853	-0.191523328318755	0.243037891519108	-0.381620524832118	0.0920726952405012	-0.624367444436921	-1.16136700566931	-1.16136700566931	-1.16136700566931	-1.16136700566931	-1.16136700566931	-1.16136700566931	-0.363996842484504	-1.16136700566931	-1.16136700566931	-1.16136700566931	-1.16136700566931	-1.16136700566931	0.0214030548816574	-1.16136700566931	-1.16136700566931	-1.16136700566931	-1.16136700566931	-0.607545762749773	-0.621936942761295	-0.0112841621616592	0.208676239551251	-0.107247360177842	0.507562688018517	-1.16136700566931	-1.16136700566931	-1.16136700566931	-1.16136700566931	-1.16136700566931	-1.16136700566931	-1.16136700566931	0.0226401205433447	0.661539081507015	-0.266947266524516	0.12117592252403	-0.60089451258075	-0.372759046676489	-1.16136700566931	-1.16136700566931	-0.321258821237612	-0.0556100422226174	-1.16136700566931	-0.356596439653368	0.357398347460935	-1.16136700566931	0.125451783407626	-0.265824527649666	-1.16136700566931	-1.16136700566931	0.0552359082008816	-0.273398397019196	-0.44710821287894	-1.16136700566931	-1.16136700566931	-0.340131887665615	0.170657827365631	-0.482706757076113	-1.16136700566931	-1.16136700566931	-1.16136700566931	-0.0155295349188584	0.00648362943117689	0.496860284881219	-1.16136700566931	-1.16136700566931	-1.16136700566931	-0.515186869780173	-0.228046754747623	0.429395073234303	-0.340317820317542	-0.444412336759424	-0.129247275432013	0.0382012834471595	-0.430310749444113	-1.16136700566931	-1.16136700566931	-0.574542459083333	-1.16136700566931	0.253673041007508	-1.16136700566931	-0.07476546038157	-1.16136700566931	-1.16136700566931	-0.504019978192327	-0.587730826261362	0.0689277285098401	-0.586121656508242	-1.16136700566931	-1.16136700566931	-1.16136700566931	-1.16136700566931	-1.16136700566931	-0.20578370936327	-1.16136700566931	-1.16136700566931	-1.16136700566931	0.54557941609156	-0.506892648755758	-1.16136700566931	-1.16136700566931	-0.310157126422523	-1.16136700566931	-1.16136700566931	-1.16136700566931	-0.00600055781586155	-0.452028836454907	-1.16136700566931	-1.16136700566931	-1.16136700566931	-0.475399035247046	-1.16136700566931	0.198674962004973	-1.16136700566931	-1.16136700566931	-1.16136700566931	-0.479604103659456	-1.16136700566931	-1.16136700566931	-1.16136700566931	-1.16136700566931	-1.16136700566931	-0.0889760957188791	-0.241981416808591	-1.16136700566931	-0.203374343717414	-1.16136700566931	-1.16136700566931	-1.16136700566931	-1.16136700566931	-1.16136700566931	-0.569588079006306	0.0520005829327828	-1.16136700566931	-1.16136700566931	-1.16136700566931	-1.16136700566931	-1.16136700566931	0.302470606667802	0.262831706022777	-0.773878147062495	-0.160831560402938	-0.755267467790194	-0.383995113897812	-0.185235203290594	-0.203602838678654	-0.0430803625601764	-0.444643602083493	-0.0449221826272928	0.409078935750682	-1.16136700566931	0.32254324998991	-1.16136700566931	-1.16136700566931	-1.16136700566931	-1.16136700566931	-1.16136700566931	-1.16136700566931	-1.16136700566931	-0.0541599706565642	-1.16136700566931	-1.16136700566931	-0.102603345524705	-1.16136700566931	-1.16136700566931	-0.460798873849476	-1.16136700566931	-1.16136700566931	-1.16136700566931	-0.220838792002062	-1.16136700566931	-0.403541290986724	-0.434410169114526	1.07117190938036	-1.16136700566931	-1.16136700566931	-0.189999130167114	-0.657619978752618	-0.576536142681631	-0.623875590488057	-0.514127328191611	-0.425824493886721	-0.220885793813343	-1.16136700566931	-0.34392529432354	-0.795082558185699	-0.703523766400231	-1.16136700566931	-0.511743976496536	0.651925490217557	-0.762553968716922	-1.16136700566931	-1.16136700566931	-0.568498427047374	-0.464510560165757	-0.70917531906646	-0.48976073654222	-1.16136700566931	-1.16136700566931	-0.637195614622737	-0.604600988306662	-1.16136700566931	-0.205653819929096	-1.16136700566931	-0.259022136518622	-1.16136700566931	-0.234769308108065	-0.374740755342366	-0.369537115246568	-1.16136700566931	-1.16136700566931	-1.16136700566931	-0.322234689698924	-1.16136700566931	-0.110156510372843	-0.495536378561392	-0.0419023604315719	-1.16136700566931	1.11436998337841	-0.100633926394536	-1.16136700566931	-0.169494412761646	-1.16136700566931	-1.16136700566931	-0.237066708574271	-0.249421366289143	-1.16136700566931	-1.16136700566931	-1.16136700566931	-1.16136700566931	-1.16136700566931	-1.16136700566931	-1.16136700566931	-1.16136700566931	-1.16136700566931	-1.16136700566931	-0.214778984939014	-1.16136700566931	-1.16136700566931	-1.16136700566931	-1.16136700566931	-1.16136700566931	-1.16136700566931	-0.446350029975785	-1.16136700566931	-1.16136700566931	-0.391861846065214	-1.16136700566931	-0.409047024874927	-0.433479546867543	0.11961182051201	-1.16136700566931	-0.532655959474295	-1.16136700566931	0.249628809078261	-1.16136700566931	-1.16136700566931	-1.16136700566931	-1.16136700566931	-1.16136700566931	-1.16136700566931	-1.16136700566931	-1.16136700566931	-1.16136700566931	-1.16136700566931	-0.364519807140603	-0.176984723567975	-0.0701364380632555	-1.16136700566931	-0.535740176515114	-1.16136700566931	-0.466886219819674	-1.16136700566931	-0.554136112239535	-1.16136700566931	-0.553940661686548	-0.326354677787498	-1.16136700566931	-1.16136700566931	-1.16136700566931	-0.692145451510707	-0.255001018719746	-1.16136700566931	-1.16136700566931	-0.262248555971283	-0.275214934303683	-1.16136700566931	-1.16136700566931	-1.16136700566931	-0.224955011895319	-0.637626648457365	-1.16136700566931	-1.16136700566931	-1.16136700566931	-1.16136700566931	-0.113167439235585	-0.762389933889444	-0.544274938703325	-0.46240256303424	-0.549425140027636	-1.16136700566931	-1.16136700566931	-1.16136700566931	-1.16136700566931	-1.16136700566931	-1.16136700566931	-1.16136700566931	-1.16136700566931	-0.47546220227721	-1.16136700566931	-1.16136700566931	-1.16136700566931	-1.16136700566931	-1.16136700566931	-1.16136700566931	-0.433837779857078	-0.484676791425964	-0.471714086106207	-1.16136700566931	-1.16136700566931	-1.16136700566931	-0.511546874599588	-0.0866656158993427	-0.577932305390293	-0.477602558362181	-0.522393774292122	-1.16136700566931	-1.16136700566931	-1.16136700566931	-0.526068410609693	-0.570696599424965	-1.16136700566931	-0.547715684278006	-1.16136700566931	-0.160867560226106	-0.224706686601682	-0.469534320350214	-0.613089347897317	-1.16136700566931	-0.568614546978501	-1.16136700566931	-0.520539606920281	-0.733412001542859	-0.563412533100761	-0.75972571725142	-1.16136700566931	-0.0645744571903136	-0.644459613480944	-1.16136700566931	-1.16136700566931	-0.644843502081167	-0.738094101597098	-0.70940052081218	-1.16136700566931	-0.371336917180771	-0.402641353281274	-1.16136700566931	-0.696956376997142	-1.16136700566931	-0.429876351988947	-0.697990048201175	-0.672701309525612	-0.688745334131411	-0.349196747735771	-0.516464587869145	-0.704066964663051	-0.783943571145968	0.088582849443509	-0.382284774517357	-1.16136700566931	-0.799709396069862	-0.394777855708446	0.174409207748395	-1.16136700566931	-0.271767556705876	-0.598612521933889	-0.123832813776221	-0.71226812110006	-1.16136700566931	-1.16136700566931	-1.16136700566931	0.219990579192817	-0.642002775444127	-0.540665583872307	-0.345990899721765	-0.640161980641765	-1.16136700566931	-1.16136700566931	-0.78690520930781	-0.419207646804806	-0.317872959509948	-1.16136700566931	-0.751575383929817	-0.399374546404172	-0.670765412393932	-0.426405573918101	-1.16136700566931	-0.81262285068982	-1.16136700566931	-0.0792634119957255	-1.16136700566931	-0.622508638882825	-1.16136700566931	-1.16136700566931	-1.16136700566931	-0.0290063159291711	-0.166376852797556	-0.701447460611487	-0.700677617618445	-0.241584014068212	-1.16136700566931	-0.721942284195071	-0.344783517268185	-0.150640299183137	-1.16136700566931	-0.448920873536628	-0.484701340137604	-1.16136700566931	-1.16136700566931	-0.225265212378033	-1.16136700566931	-1.16136700566931	-0.350314599626259	0.0437056612958459	-1.16136700566931	-1.16136700566931	-1.16136700566931	-1.16136700566931	-1.16136700566931	-1.16136700566931	-1.16136700566931	-0.455705704814341	-1.16136700566931	-0.621879703866262	-1.16136700566931	-0.494675256000931	-1.16136700566931	-0.732866749335402	-1.16136700566931	-0.553059499097152	-0.762881625576432	-0.557680068441811	-1.16136700566931	-1.16136700566931	-1.16136700566931	0.107537014359519	-0.623572445979762	-1.16136700566931	-0.508546681086337	-0.664121298893389	-0.547015744185221	-0.155968826200166	-1.16136700566931	-0.55700376917721	-0.407427538288368	-1.16136700566931	-1.16136700566931	-0.260904157390318	-0.585116604405193	-1.16136700566931	-0.664797274841691	0.223210646126133	-0.728671006170201	-1.16136700566931	-1.16136700566931	-0.618750645892257	-0.428242429392545	-0.736163821209489	-0.570650497799242	-0.719213093719034	0.0234901597996244	-1.16136700566931	-0.337987057185416	-1.16136700566931	-1.16136700566931	-0.357129976675702	-0.0557306831555445	-1.16136700566931	-0.633392465937347	0.378603036158212	-1.16136700566931	-0.710087945531202	-1.16136700566931	-0.682447771127164	-1.16136700566931	-0.547665744070672	-0.325147505393132	-1.16136700566931	-0.791988907457309	-0.790262843391277	-0.661333071189139	-1.16136700566931	-0.394811234733606	-0.636925844951729	-1.16136700566931	-0.90119371463878	-0.881788898669119	-0.612298826492326	-0.559651567744289	-0.0267058238755092	-0.183665918976452	-0.764613127425579	-0.749331387599194	-0.535037276309861	-1.16136700566931	-0.692916379387091	-1.16136700566931	0.131593692025977	-0.79768288729513	-0.162089816000521	-1.16136700566931	-0.373510533408668	0.195692392183557	-1.16136700566931	-0.300459655010952	-0.152274919656033	-0.935876088996999	-0.592004858889507	0.0596934020518128	-0.713761521392863	-0.208741886365566	-1.16136700566931	1.08049065610433	0.895426748851561	0.51222465473743	-1.16136700566931	-1.16136700566931	-1.16136700566931	-1.16136700566931	0.917137704130188	1.38910571608767	1.34830347890605	0.467115439349608	-1.16136700566931	1.31130376572023	-1.16136700566931	-1.16136700566931	-1.16136700566931	-1.16136700566931	-1.16136700566931	0.211198761584361	-1.16136700566931	-1.16136700566931	1.47412521436117	1.82636968688313	-1.16136700566931	0.673944900765525	1.62590675899596	0.6255674066527	-1.16136700566931	-1.16136700566931	-1.16136700566931	-1.16136700566931	0.336741164976374	1.01263428684366	1.46699057400443	0.907814629115909	1.39920984470296	-1.16136700566931	0.856117823776116	-1.16136700566931	0.764017491633341	1.48735259880193	1.2005478176269	1.18745060721148	0.720584314937656	-1.16136700566931	-1.16136700566931	-1.16136700566931	1.35931318727422	0.475400107249666	0.767016893530296	-1.16136700566931	-1.16136700566931	0.458941331953502	0.170282230945526	-1.16136700566931	-1.16136700566931	1.40646003132844	0.617746534259158	0.992451744859853	-1.16136700566931	0.629209437001706	1.31623960297333	1.1642236168281	-1.16136700566931	1.19541041418121	0.651820404860365	-1.16136700566931	1.57140319625704	-1.16136700566931	1.55713648476808	0.562782485414508	-1.16136700566931	-1.16136700566931	1.19774102696246	0.10737008015935	-1.16136700566931	-1.16136700566931	-1.16136700566931	1.17228761288665	-1.16136700566931	0.865625101569236	-1.16136700566931	0.627993131165648	-1.16136700566931	1.49419654778935	1.93991438955276	0.650875404566676	0.920902756167562	1.27962252895955	0.373012303274273	-1.16136700566931	-1.16136700566931	-1.16136700566931	-1.16136700566931	1.4710590535164	0.550293126218878	-1.16136700566931	-1.16136700566931	0.687790402789371	-1.16136700566931	0.0600132829901083	0.863886560614658	-1.16136700566931	1.50550838816772	0.65276678851089	-1.16136700566931	0.534367020034169	-1.16136700566931	-1.16136700566931	-1.16136700566931	-1.16136700566931	0.0865097243979277	-1.16136700566931	-1.16136700566931	1.07261862821915	1.29476884782221	0.36581570295661	-1.16136700566931	1.9537832579714	0.455702054886903	0.771919971848528	1.15532538407131	-1.16136700566931	-1.16136700566931	0.806491829258634	0.11773610922968	0.612091045603268	-1.16136700566931	-1.16136700566931	0.823175595445207	-1.16136700566931	0.354402474114753	0.210289329762233	1.14095345827557	-1.16136700566931	0.602385686618454	0.820999428246086	1.99217624490101	-1.16136700566931	0.139362407189455	1.33802451769206	-1.16136700566931	1.17839601248224	0.821542810285913	-1.16136700566931	1.50124613810266	1.05084504794445	-1.16136700566931	0.193876275002689	0.820456484945181	0.0606994145323873	0.704665575330846	-1.16136700566931	0.429063687300202	0.428180878333572	0.858984760955601	0.364624735921222	-1.16136700566931	1.76546227714242	-1.16136700566931	0.816398328774031	1.13051084559622	2.12080873798699	0.0708693296758734	-0.259479182344585	-1.16136700566931	-0.0579570602834355	1.02987478851295	0.580016781632882	1.05484069574164	0.394097925354999	-1.16136700566931	-1.16136700566931	-1.16136700566931	0.770407478755728	-1.16136700566931	0.898312445415592	0.900752000740456	0.488405378825931	-1.16136700566931	-1.16136700566931	-1.16136700566931	0.798959706405479	0.835826933247347	-1.16136700566931	0.659111641206373	-1.16136700566931	0.0509516274780273	-1.16136700566931	0.214546166071431	-1.16136700566931	0.387466721280394	-1.16136700566931	0.488892369240726	-1.16136700566931	-1.16136700566931	1.03083290306163	2.05952839661691	1.49851903877607	1.30222537340834	0.342824077563444	0.739296123078711	0.679513619358075	-1.16136700566931	0.597153404198655	0.542544995368683	0.431941747739468	-1.16136700566931	0.447450640253771	-0.192596006708775	-1.16136700566931	0.595996485270118	0.659111641206373	0.674924158204884	1.34286039148013	0.182527662816439	1.51033296465835	0.99001311070792	1.41321678359255	1.66106645923359	2.18426868419532	2.30752830292705	0.675468827982222	2.28086994479269	1.25820548328103	1.47849087878265	0.368603991707819	0.885720639366537	0.554970222872003	1.95443020660314	0.138565262186905	0.688012561800603	1.70218697864589	1.24830485459896	0.592250950665825	1.64991127895164	1.53772418804003	1.71439925532595	0.769727977229211	1.48368382599308	1.35654513132557	-1.16136700566931	0.656883860742202	-1.16136700566931	0.42862212169304	0.190943915759244	-1.16136700566931	-1.16136700566931	-1.16136700566931	-1.16136700566931	1.10137931361173	0.133544089554732	-1.16136700566931	-1.16136700566931	-1.16136700566931	1.41478976210403	1.63246954593257	0.837494754443204	-1.16136700566931	-1.16136700566931	-1.16136700566931	1.10958094184849	1.68029851577392	-1.16136700566931	0.694488284268225	-1.16136700566931	0.865190048489368	0.149021765907315	-1.16136700566931	-1.16136700566931	-1.16136700566931	-1.16136700566931	0.506183423287447	0.0877140254111374	0.898388549758395	0.883259727200926	-1.16136700566931	-1.16136700566931	1.75101165434206	0.884377221380668	-1.16136700566931	0.949572440858749	0.0896467161170516	-1.16136700566931	-0.074069641210018	-0.0789189375840229	0.825085533520517	1.30595724047921	1.03092509873847	0.0251234337370496	-1.16136700566931	-0.0543414703201637	-1.16136700566931	0.91094699323478	0.861460065412994	0.0676116036388756	1.61221114196375	0.399961248689861	0.18396954443747	0.762149719720046	1.21260093658243	0.593113350553733	0.11773610922968	1.54440030646757	0.0363433277311971	0.355182537976421	1.15190207569961	0.0765022724828902	-1.16136700566931	1.63507272493565	-1.16136700566931	-0.0726749175514146	-1.16136700566931	0.169156996522474	-1.16136700566931	-1.16136700566931	0.53227380371644	0.256034664231825	0.127268356539415	-1.16136700566931	-1.16136700566931	-0.0835481630577592	-1.16136700566931	-0.0909954283831701	-1.16136700566931	0.660388107626259	-1.16136700566931	0.119910842455325	-1.16136700566931	-1.16136700566931	-1.16136700566931	0.0652972026394874	-1.16136700566931	0.27119091650437	0.476831633433111	1.32454131126262	-1.16136700566931	-1.16136700566931	-0.00449485688095725	-1.16136700566931	-0.273398397019196	0.878098425110321	-1.16136700566931	-1.16136700566931	1.8379404163748	0.743393055547022	-1.16136700566931	-1.16136700566931	0.907814629115909	0.523970365000005	0.238877733836388	2.01042017386524	-1.16136700566931	-1.16136700566931	0.318130708686741	-1.16136700566931	1.09367500358049	0.650875404566676	0.855688827845802	-1.16136700566931	-1.16136700566931	0.313024801310091	0.759172171850043	1.62548802764614	2.24400383570622	1.34006873132641	0.361855115331317	0.855688827845802	1.46049863831314	0.776478184944484	0.635940560549808	0.285722011611437	-1.16136700566931	0.162454140836753	0.0027970455504544	1.98244569083258	0.978459736515696	-1.16136700566931	-1.16136700566931	0.772046168283583	-0.0654616784479118	1.49222193207013	0.762224329813782	-1.16136700566931	0.390980368850664	0.47890529869126	0.686680741160722	0.755284310789341	1.32938145259529	0.300986959618734	0.0879552201318839	-0.361195091444613	0.494110985272317	-0.153682021089116	0.346786465180717	0.759172171850043	1.46800559069504	0.592825754034481	2.0669707495293	1.19380459577189	1.45925488271394	0.89557832385824	1.00114336589516	-0.135462359656808	-1.16136700566931	0.455240701128294	1.10117548777065	0.391118581677406	1.89732909096824	0.354402474114753	0.934053116590064	0.390151763667597	-0.0906594792178899	1.33647968535308	0.507018975187794	0.888190474144816	1.19178133287654	0.646930364936791	0.456856967525718	-1.16136700566931	1.75835607422079	1.27813302863661	0.65339848131061	1.50901404750535	0.949490441953662	0.676821580448145	0.947263805384883	0.993199981141166	0.709469657886007	0.455817447851007	1.86961617147958	0.961066205523586	0.901913848728445	-0.0520677606453277	0.48633994943618	0.607072904837215	0.483653121306381	0.758059026911914	0.0118574173102033	-1.16136700566931	-1.16136700566931	0.534891420420018	-0.102603345524705	1.05924315846982	-1.16136700566931	1.28553228297605	0.372007529296545	-1.16136700566931	0.298503000794877	0.329225488971689	-0.12963340218779	0.350130514586197	1.49928720252714	1.27018883023096	0.541218726126679	1.011772585981	-1.16136700566931	0.112148553084252	0.431276363841458	0.671503191489514	0.552987205635423	0.0032053164570114	0.567922057803915	1.23094687061523	-0.259707513349117	-0.114884842426255	0.048264175442852	-0.00710182496045654	-0.164524242834299	0.111265047931664	1.43091267900294	0.66568026677682	-0.285034627683263	1.537026922305	0.680391483542632	1.04039350999976	2.2607058394728	1.8151752082795	1.29562413370334	1.27098597647627	1.71740934977645	0.967163188543483	2.42847307016942	0.725977436184537	0.928113802462505	-0.340596547630427	0.445253893982053	0.135652519479585	0.0208032933674928	0.0518506001329955	0.0299475877976823	0.143232090074874	0.322321825110884	0.487513560578841	0.0325394796220579	0.764766073622357	-0.325244219314651	-0.137439344701209	-1.16136700566931	-1.16136700566931	-0.173430524511611	-1.16136700566931	1.28178383487391	0.0707526273183011	1.22154290349752	1.39368121666937	-0.15030338691333	1.00513031444625	-0.203309037035066	0.371940604906343	1.14211848876878	0.868969806145245	0.988536680633881	1.16489214298782	1.02386140189442	1.44330843471986	0.79135548528704	0.730821868141084	1.84950273259208	1.37604616992505	0.228141053082599	0.259661850001448	0.569952672859901	0.103006896606039	0.508693462252653	1.38348801514345	-0.172169188684774	1.70062196133609	0.676395814664625	1.46753694775989	1.22728864288767	1.66812380411384	0.273050691065026	0.458014069315866	-1.16136700566931	1.7280681731396	0.340155020775931	1.83006959865908	-1.16136700566931	0.841262491800344	0.479224945862299	-1.16136700566931	0.768898417087976	0.229393550726744	0.460800090111346	0.289543943639425	0.925005027105323	-1.16136700566931	-1.16136700566931	-1.16136700566931	1.86882058468376	0.706720157851504	0.0572779011643118	1.5131811801483	1.73037574544042	0.538574576625022	0.40609513875474	1.05426849302889	-1.16136700566931	0.404820897166768	0.223469057434952	1.60882615375792	0.252757291285432	-1.16136700566931	1.27376069683434	0.328479219657396	-1.16136700566931	-1.16136700566931	0.343206366121815	-1.16136700566931	0.408224907695402	1.2964651309488	1.36435171157337	0.771163295471064	0.133807188403189	0.340916367884445	0.782989516402289	0.776097139689448	0.902051566916905	-1.16136700566931	-1.16136700566931	0.72409655062003	0.686126617484343	0.643675966897595	0.0438163598930994	-0.094841535192322	-1.16136700566931	0.339014853790709	0.356354575091087	1.84008500777757	-1.16136700566931	-1.16136700566931	0.712461347868267	0.8555458895708	0.551369373325984	0.36027828987352	1.3684195567527	1.31195994079043	0.856117823776116	1.40013535514388	1.09085764412513	-1.16136700566931	1.19216025893928	1.72601380556678	0.0791046752599208	0.110383019941045	-0.00167187334827873	-1.16136700566931	0.266316819157312	-1.16136700566931	-1.16136700566931	0.860422791260862	-1.16136700566931	0.0251234337370496	-1.16136700566931	0.846742160372089	0.452786023720909	0.606289308455467	0.200383023929069	0.241113989619284	0.580862719448655	1.3005617231534	0.306884700029017	-1.16136700566931	0.068540283950287	0.151736030693241	1.45906372197605	-1.16136700566931	1.10526322095109	0.240154503519958	1.31393203393591	1.52792984338097	1.25516463118184	0.206365627352409	1.39987080421262	-1.16136700566931	-1.16136700566931	0.891799013928929	0.268328621434195	-1.16136700566931	1.36077429001954	0.837494754443204	-1.16136700566931	0.429063687300202	-1.16136700566931	0.57860938873756	0.367009074462423	-0.2548855467396	1.01048203013065	1.37952502038728	-1.16136700566931	1.60957216864655	1.43503318320517	1.52468491115421	-1.16136700566931	0.893761642108551	-1.16136700566931	1.12889828034391	1.61479516954794	-0.112486689272626	1.04056175592342	0.794115405961856	0.564246670014501	0.70108549059589	1.09682765744229	0.443818937160105	1.36148502596458	0.512562008041949	-0.208373234130174	0.526294566732138	0.311755324333609	0.195495765861251	-1.16136700566931	0.293742575322364	1.48387249297026	0.659749560020218	1.6016760619491	1.67771302664497	1.28158708532139	1.90110406444291	0.882664479377016	1.40828384385299	1.75976683095636	1.10958094184849	1.45392105108405	0.0283343951484426	0.688457106887243	-0.215033216524792	1.22278506911657	0.559773295660444	0.453398767382663	1.41865787682314	1.31706551585264	0.319965194931708	0.40376109383863	0.394097925354999	1.0719926547826	0.955998588407948	1.16005948189421	1.34328863271852	-1.16136700566931	-1.16136700566931	-1.16136700566931	-1.16136700566931	0.191821981128096	0.225333163306229	0.620142813538903	-1.16136700566931	1.09898806742792	-1.16136700566931	0.167053444058043	-1.16136700566931	0.668746968473186	0.0588717661016248	0.472309868379628	-0.0457357752053122	1.63323051375403	1.1752221676674	0.112148553084252	0.890985425676245	-0.259821630925415	-0.04425549117945	0.978972954529079	-1.16136700566931	0.172539710571902	1.11485958018455	0.172822555354014	1.25481069919725	1.28462862432968	-1.16136700566931	0.822467568527988	0.340345264744577	-1.16136700566931	0.900141294532976	-0.0725002870685578	0.838497429682176	0.310488625642182	0.424224120056944	-1.16136700566931	-1.16136700566931	0.878512257094879	1.04800489421284	0.134597263877493	1.77792348996565	-1.16136700566931	-1.16136700566931	-0.0397871473584201	-1.16136700566931	0.0604706020532104	-1.16136700566931	0.454687536730008	0.516285027016172	-1.16136700566931	0.466410507262973	0.318130708686741	0.698879019913861	0.714656239653687	0.201574369247552	0.675904892455657	0.171692057318239	0.601802197264688	-1.16136700566931	2.18067103760764	1.94272812647489	1.44473849326001	0.326989542647069	2.19691592977201	1.22389102344866	1.48610241237891	-1.16136700566931	0.752153609355145	0.671665687014039	0.472784278260812	0.999819446111315	1.63704701977891	0.463598867630509	1.15989342181763	0.685130379892806	-1.16136700566931	-0.062795027702787	-1.16136700566931	-1.16136700566931	0.233799521546372	0.748732934253795	0.73725714595753	0.0376541178210559	-0.163809625637605	-1.16136700566931	0.912460297129814	0.244002317191566	0.908741242955674	0.0915865964091938	1.23881387639527	0.621544790899821	-1.16136700566931	-0.0884698948521193	-0.0343321444527066	0.870575291142764	1.53185667360463	-1.16136700566931	1.5151892069983	1.98417421598153	1.72772942051029	1.67996077198648	1.09655427425813	-1.16136700566931	1.00017224496505	-1.16136700566931	-1.16136700566931	-1.16136700566931	0.612091045603268	0.510708827475068	-1.16136700566931	0.0901310103754136	-1.16136700566931	0.75509974192705	0.335230270342593	-1.16136700566931	1.06058853915996	-1.16136700566931	-1.16136700566931	-1.16136700566931	-1.16136700566931	-1.16136700566931	0.16719342760983	-1.16136700566931	-1.16136700566931	-1.16136700566931	1.15744025007992	0.146321128725054	0.0532020335562658	-1.16136700566931	1.45725016542812	1.8129560557343	0.618045579614455	1.11230849543037	0.858410402148361	-0.0481315589129131	-1.16136700566931	-1.16136700566931	-1.16136700566931	0.104374285275811	1.86564655504325	-1.16136700566931	0.0179203642914418	-1.16136700566931	0.33730875891926	-1.16136700566931	-1.16136700566931	-1.16136700566931	-0.0418402804965003	0.929291194278351	0.209381388420122	-1.16136700566931	-1.16136700566931	-1.16136700566931	-0.185167091217398	-0.195399171361014	0.423202511691155	0.10462328410412	0.0253368613401067	2.24730013928005	0.460412382311397	1.82092137233515	0.399330278981032	0.571618950308206	0.279865124783113	1.44915342318955	0.738335820113874	1.04198411448143	1.5619532071953	-1.16136700566931	1.45153337662365	0.110886855306718	1.01407282759551	0.103131057711524	0.93136448556306	0.722689405482335	-1.16136700566931	-0.00167187334827873	-1.16136700566931	-1.16136700566931	-1.16136700566931	0.557321871138429	0.899988703254958	1.41583220513228	1.56368013528136	1.37465357602487	0.161345013323082	0.955948927312501	0.327733904935647	0.226891357924391	1.26064743217549	0.595033988919759	0.734890249150002	-1.16136700566931	-1.16136700566931	0.865376465653181	-1.16136700566931	-0.251871800071438	-0.234648040627838	1.53897017039985	0.870241371329587	-1.16136700566931	0.106619530674413	0.507939383882532	-1.16136700566931	-1.16136700566931	-1.16136700566931	0.862730003826718	0.591102899618692	1.17594637454676	0.120039046386013	0.989839249938552	0.493538046312829	0.133281120343658	-1.16136700566931	-1.16136700566931	0.332407833724438	0.365617041706425	0.365418447207078	-0.208631324168973	1.4044699349193	1.57452422000344	0.6064851174491	1.55266255606715	1.32420741473735	-1.16136700566931	0.522168621639432	1.12966166996776	-0.0916666015151848	1.98505693393982	0.952778029747074	0.42663905820604	1.14035011986802	1.36311815916083	0.150920313281394	-0.0872866225137904	1.03880651276485	0.901057558701298	-0.17760895016349	0.547503478539015	1.1060152107479	-1.16136700566931	1.44829588373894	1.67853641765211	1.4196558402619	0.248524952942806	-1.16136700566931	-1.16136700566931	0.647735347086215	0.353039845429171	0.695161865611208	-1.16136700566931	-0.266947266524516	0.31904722712843	0.820795773128925	-1.16136700566931	1.06988409919707	-1.16136700566931	0.854403468293613	-0.264811397917372	0.870341530036509	-0.0280490992380136	0.961132913794838	0.647265652221484	0.79099181803174	0.256692425359531	1.23937027696727	1.25759628594488	1.79824684091168	1.17850962551139	0.0763842915520775	0.175374792499615	0.859089242153285	0.955055638253034	1.24686784973743	0.739344174899836	0.131007467831323	0.427519616588212	0.87337833217802	0.523777071852961	0.608196548325006	1.14287771087206	-1.16136700566931	1.0823931154188	-0.392668646867785	0.256692425359531	1.03539578563477	0.775009638776594	-0.0691699911839907	0.757071130501159	1.31130376572023	0.883358985786282	1.09634171607948	0.147489739266664	1.30691041380159	0.178034243748472	0.30814351964258	1.3193227927407	1.80077989236624	1.44913542258411	0.417129558691517	-0.240369577085475	0.432089710214341	0.892086878527988	0.273954590738132	0.104249830080037	0.793072587275637	0.86705652869338	0.691496193463299	0.0744297269781434	0.175765772781957	1.21906500244956	1.14865204657574	1.11330294658995	1.22597337102304	2.28977611055478	0.840926728963743	-0.593438414358515	0.915664217303194	0.347351044031063	1.87052214478928	0.845802310434455	1.00520647852403	0.119910842455325	1.17711911035386	1.26371154023368	0.750685441513468	0.170789347440838	0.555421781315812	-0.0500884417928662	1.94591082021792	0.665583659215827	0.634643256119807	1.68437089969484	0.996173672781743	0.778004549464195	0.893247793800012	-1.16136700566931	0.277812234903381	1.16022558070348	0.713615639284184	-1.16136700566931	-1.16136700566931	-0.190717068969448	-0.0951744822810809	-1.16136700566931	-1.16136700566931	-1.16136700566931	0.530708477404494	1.07930422400822	1.19564313415423	1.15383114730974	0.803574650095567	0.110634877455486	-1.16136700566931	2.01537500983867	0.0802919187326985	1.03267913170416	0.548682202898848	1.2503257963001	0.220067643071782	0.880288679553819	0.081481885309529	-1.16136700566931	1.47754707715412	0.783181992176286	0.124416522170388	0.519091985727295	-1.16136700566931	1.0158751896731	0.314479047959238	-1.16136700566931	0.874385226081598	0.435949478462624	0.959067947958591	1.43814766249236	-0.120432191803177	0.549890008114541	0.616551746800874	0.0145661948924449	0.41465990518303	0.724331367612188	0.581003818862447	-0.144963255726537	0.388911010431495	1.32575677553693	0.699444072697943	1.08382334000612	0.435949478462624	0.816938002418552	0.771541526088853	1.75019638798911	-1.16136700566931	2.28944199344045	0.0848283701697272	-1.16136700566931	0.767768864049686	-1.16136700566931	-1.16136700566931	0.167753723104302	1.31789236942113	1.01075069880243	-1.16136700566931	1.14797246859444	1.44402311640967	0.595707583585425	-0.134241436742897	0.570877840448928	0.217760358164878	0.648989539259584	0.773056602248626	0.0453686765837385	-1.16136700566931	1.40066474387637	-1.16136700566931	1.7062340997835	1.92499153144754	0.0903733262336762	1.80099136377656	0.890669292209144	0.811694591682384	0.539895256777607	1.2507780591481	1.09792225027315	0.510708827475068	1.3574181195636	0.120039046386013	-1.16136700566931	-1.16136700566931	-1.16136700566931	0.962735848137913	0.390565922386077	0.532796451340758	-1.16136700566931	0.515521685062161	0.887740746883726	0.435056577564885	1.9341167836063	1.19216025893928	0.645026258819762	1.30575011419282	0.289718274722174	1.05847552581218	1.33245648336243	0.651820404860365	1.1569109441862	0.79203139286172	2.03859516012121	0.264645743432976	-0.0171978572854338	-1.16136700566931	0.144170351550743	0.671774039944024	0.236332877294892	0.445405139271328	0.273389485399637	-1.16136700566931	-1.16136700566931	1.68274230394827	-1.16136700566931	-1.16136700566931	-1.16136700566931	-0.164381411843225	1.45534597152859	-1.16136700566931	0.383359373385194	0.062074435579823	-1.16136700566931	0.793854548757617	0.0523006807516132	-0.148382351111944	-0.0790912063331561	1.14324835774931	-0.0725002870685578	0.958934936180418	0.353623442785462	-1.16136700566931	1.38214506943918	0.554609209202511	1.1488313842306	1.33948408410458	0.584920065759213	0.0438163598930994	0.00238911045591846	1.00876500083607	2.27002736507988	1.1375556012215	0.51222465473743	0.354402474114753	0.680830859830975	0.184836500874847	1.60010990896355	-0.0832068189468129	0.538310774361063	0.172257012726834	1.32204081989659	0.687457306054397	0.155559123490758	0.572175353126284	1.81635949697308	-0.0970014405874363	0.522168621639432	0.853832979705499	0.670042557791934	0.686459035189848	0.81397514877435	0.560046265714166	0.184547362780821	0.364624735921222	0.896336704245472	1.32956825710167	1.63239711320875	0.751052178471514	0.605115713569741	0.816128654438084	-0.0844004374020141	0.152825579041765	0.629209437001706	0.666808419081217	1.67710901415073	0.733317021547088	1.35639973485688	-1.16136700566931	0.0894047375377524	-1.16136700566931	1.16546566502933	-1.16136700566931	-1.16136700566931	0.837286051172036	-1.16136700566931	0.881698310336969	-1.16136700566931	0.389737892339169	-0.0695216547855593	0.157480877845099	-0.068642005546365	0.534716571451606	-1.16136700566931	0.6265770120079	-0.136679990561333	0.447906131460552	0.992451744859853	0.889541439195134	0.866713956136258	0.0829134548048116	-0.121533629013802	1.57891576944462	2.085091885201	1.02788904724835	0.694488284268225	0.256582745365783	0.215156960755202	-1.16136700566931	-0.0314862918206487	1.26524848796618	-1.16136700566931	1.2435259495548	0.56333115658449	-0.0707504235284302	0.915824807406531	1.82418565142917	0.0106121560222253	0.898921517780617	2.26215440621243	1.43231880005252	0.972330605912872	-1.16136700566931	0.381112357817127	1.41889536407528	1.10993457578606	0.477628369289514	1.09322145404999	1.76806863654933	1.32154175283417	0.79589193877123	-0.101291330844577	0.2557060703592	0.528973812189121	0.394514832129852	0.0903733262336762	-1.16136700566931	-1.16136700566931	1.09944533921829	0.105121635844263	-0.025936570523257	0.842102630027065	-1.16136700566931	0.664232661825945	0.0489347116271293	0.741703006086433	1.24377481012281	1.75083222002771	0.836660328435378	-1.16136700566931	0.727391634886358	0.488892369240726	1.37901070465449	1.54257667548009	1.19820806174227	1.93221243883372	1.12686658386213	0.0462578464519616	0.367009074462423	-1.16136700566931	-1.16136700566931	-1.16136700566931	-1.16136700566931	-1.16136700566931	1.06220640694881	1.12585291501908	-1.16136700566931	1.51450052814018	1.29450663294677	-0.139709761700626	0.345505348077529	1.17956546797775	2.13548607666596	0.0980643875030206	1.58393063091451	1.32311140534098	0.260489461623703	0.416387598209926	0.16677358522757	0.979794894969455	0.7573179666868	0.853205997044326	0.684632831350231	0.515521685062161	0.578890617442104	0.480304983287117	1.29045439928072	-0.3025415436305	0.953625949081132	0.983830646518888	0.772172388656898	-1.16136700566931	-0.250473341175695	0.224245010959489	0.155467781805319	1.21893383717514	-0.100140260007632	1.92034936250036	0.931227592175076	0.279693768474936	0.300276163401292	0.860206892113001	0.270347568930736	0.096958715902421	1.01112700914615	0.475638463401102	0.0678436168508959	1.58225285915918	0.446086208946085	-0.0307245700593097	1.36629437419176	1.91432543350912	0.572871545527947	0.942377408348691	1.31623960297333	1.8356120808046	1.03437139060256	1.11206010091538	1.98143918969014	0.351680365902432	0.826234103631778	1.02167426064964	-0.0396000650290464	1.23638137207189	0.6676692819534	0.517304275254923	0.989734954378121	-1.16136700566931	-1.16136700566931	0.0238447679516841	1.16742336117617	-0.327269589349155	0.997706404851325	-0.120274626479019	0.306764955371728	0.68960161538021	0.808659505979323	-1.16136700566931	1.18237287926939	0.833914023404741	1.90524646177606	1.67734840373922	-1.16136700566931	0.266484197523329	0.837494754443204	1.04438621805394	1.82824674689873	-0.228908375552962	-1.16136700566931	0.972984708851854	0.634711470153584	-0.0142499176560009	0.672207632426269	-1.16136700566931	-1.16136700566931	0.543741040484693	-1.16136700566931	0.166004716879086	1.81416569526608	0.686459035189848	0.96861157303801	0.449731512360884	1.24361643435209	1.04438621805394	0.328976626334161	-0.0429564978588887	1.21672403170093	0.193141716714715	1.20039159575663	0.482470762864947	1.4804838440554	1.72621899000765	-1.16136700566931	0.0931680748062961	0.495135413747832	1.17621814171726	0.799354028995304	-1.16136700566931	0.157755973307808	0.201872607997851	1.37931925065672	1.39230555984237	0.94687161535206	-0.0132633210105737	1.36349555579734	1.41246295071375	0.719184655498778	0.528627456424252	0.517304275254923	0.162176645858207	-0.037725245572547	0.518069808363081	1.02349640199624	0.164958013331078	-1.16136700566931	0.811292943542828	0.487918772632174	-1.16136700566931	-1.16136700566931	0.0865097243979277	0.257350952298686	1.02437272264396	0.290590725703284	-1.16136700566931	0.527416721790725	1.5712970282318	1.54366349718349	0.475161843565604	1.07457839386314	-1.16136700566931	0.76196323115938	-0.186391477356386	-0.37600903738565	-0.07476546038157	-0.0473956662245586	0.9653038294475	1.48617181167338	0.583974179359742	0.398910001806266	0.994198885236283	-0.0943416672590879	0.362052515099252	1.01500947415219	1.27123526524225	-0.17733162613567	0.543342105335034	1.59980169509899	0.754361979975332	0.215768428096768	0.514505350806159	-1.16136700566931	2.00258373813635	0.461032832890198	1.95419909046419	0.692807362489227	0.779917435418632	0.93972076746956	-1.16136700566931	-1.16136700566931	0.786075812169432	1.00528265093951	0.216993385933285	1.88443370796097	1.71345093163667	0.734270044874787	-0.024201296868605	1.3093024558106	0.610906758274172	0.458014069315866	0.734031659930886	0.527589540212249	-1.16136700566931	-0.0181765759807526	-0.101127067206706	0.86085479595972	1.14640668659573	0.681160586684317	-0.00969507812887985	-1.16136700566931	0.119526416655398	1.15251530400039	0.064835568705819	0.248849392192048	-1.16136700566931	-1.16136700566931	0.864537991483299	0.467350597122752	-0.163666563402019	0.588670151030692	1.65814541661086	0.27068475798832	0.465471858369873	0.995074106351761	-1.16136700566931	-1.16136700566931	0.378264750127008	0.334664690618873	0.488892369240726	-1.16136700566931	1.08525647423265	0.0928026929911474	2.07005189217881	0.813102255995705	1.1576672159983	-0.0216838405683837	1.02694543683405	1.31816819667497	-1.16136700566931	0.208927975348535	1.6587594265536	0.787365993133371	1.61159454599796	0.27102214697366	0.108790710468356	1.36291502641852	0.0925592470196094	-1.16136700566931	-1.16136700566931	-1.16136700566931	1.26371154023368	0.367274595532244	0.453858729569576	0.613178571722031	-1.16136700566931	1.22502177825108	0.486946710724353	0.0755591771276967	-1.16136700566931	-1.16136700566931	0.284684076709183	0.531925614526098	-1.16136700566931	0.762149719720046	0.248687149223553	-0.15074553214905	1.70150269333643	-1.16136700566931	-1.16136700566931	-0.0262251829410325	-0.441694647484512	0.913660011312202	-0.508830967282415	0.0694706405126419	-1.16136700566931	0.993237414127096	1.00087838019174	0.534629165286959	1.3239343407607	1.83806855460769	-1.16136700566931	-1.16136700566931	0.545472696427714	1.92056782619628	1.91861537805249	0.272035515582457	1.23154091074932	1.5476838945058	0.826022994791697	2.32867514992554	1.59373089429077	-1.16136700566931	-0.232215258951811	2.00046770384398	0.58227512806828	0.567185267160859	-0.0794355546104423	0.721145013980894	1.67952391751445	-1.16136700566931	1.28001501338472	-1.16136700566931	0.987756311073551	-1.16136700566931	-1.16136700566931	0.288035290144607	-1.16136700566931	-0.200294118298437	0.208324001645843	0.602580301717891	-1.16136700566931	-1.16136700566931	0.523455049688409	1.44632075293338	0.462197877723714	0.507688227900124	1.21546666572333	1.31679010714	1.03876921496468	0.187445636697796	-0.0181765759807526	1.38465939536761	0.0302708468726372	0.246097595292393	1.80693671552518	1.33399553237944	1.65743773728605	0.0451466267228059	-0.254192030420232	0.405882577064335	0.168314597435428	0.0712195951572455	-0.151628510843826	-1.16136700566931	0.114173563233295	1.37695705400746	0.986821024739525	0.539983401174547	0.487918772632174	0.66455407274089	-1.16136700566931	0.600830899513439	-1.16136700566931	0.936173015388628	-1.16136700566931	-1.16136700566931	-1.16136700566931	0.78010902632665	-0.114406213552318	0.667023527777911	0.547253730206335	-0.265487098788238	0.577766450634841	1.87941490954705	0.874826211647652	0.319781485227586	0.431498077205413	1.20538520661095	0.682701522683638	1.2134753617184	-0.175663979328072	0.796009670086852	0.667615444561053	1.69859317618492	1.39184758164279	1.37742328621559	-1.16136700566931	-1.16136700566931	0.245613376737561	1.27220554038218	1.731242913136	1.62114708429765	0.458941331953502	-1.16136700566931	0.420728640356901	0.954262573343799	1.11662791422783	1.47882210831573	0.417686629591609	1.73211108145829	1.61322121768253	0.277641493496294	1.83103179453759	0.946381691571806	0.668261788145857	0.617148861974917	0.944718552394756	0.819209376788492	1.75996008742777	1.32302483476338	2.10326004069239	1.09780054499341	0.324576916988332	1.41368832297999	1.05011362261471	1.67197447721336	1.95920685924962	1.06677189320214	0.702844673589645	0.650455847508037	0.903200299120466	1.67314204655763	-0.316440997654549	1.59900478277447	-0.0324367660238426	-1.16136700566931	0.573512719785233	0.723392601920809	-1.16136700566931	0.448513983823511	0.808728073187975	0.855688827845802	0.704802347242569	0.227047416932878	1.31772692335357	0.477787840481095	0.470179552419773	1.83610166214648	0.979486553022278	1.77474323751429	0.738335820113874	1.67897439237597	0.486946710724353	-0.0696973886614902	0.896427766543361	1.09812513904581	0.456317736319427	-1.16136700566931	-0.329188590850056	2.03210094722846	0.389737892339169	0.743538118185664	1.06425333648151	-0.205133867031402	0.206215269974616	-0.197522745292979	-1.16136700566931	1.26929861717683	0.388360392280856	-0.0416539927177816	1.13022767406136	-1.16136700566931	1.16382280200029	1.31644599311589	-0.143019123255808	2.00593077366683	0.85526010350218	0.923361173689462	0.902051566916905	-0.257762614904661	-1.16136700566931	1.44473849326001	0.728867994499481	0.533145125935293	0.872800042985692	0.850476849745093	2.09130491160469	1.80835919472822	0.00340957798634497	-0.00939655264040102	0.184932914188557	-0.0826943364338473	0.930406804212477	0.248524952942806	-0.202916987618493	0.675250905329733	1.49451552903279	0.308323575080034	2.07834103381843	-0.325050767056423	0.651127269592796	0.943530727568475	-0.033764308664092	1.16706919443535	-0.200951341234169	0.0083372293432442	-0.36504202954107	1.18715330071022	-0.458411872615584	1.20714010141197	1.04151591426457	1.59900478277447	2.0423077002383	0.754730758304566	0.867586299331728	0.852351955576543	0.385204174286099	0.706720157851504	0.502022470867943	-0.234526737863667	1.25569585522459	1.26463331599372	1.29288810301245	1.41794587596476	0.491088595544088	-0.150598199050188	2.03454105210294	0.859089242153285	1.47378389958476	1.94562607701994	2.12007559911625	1.71933493634046	2.15299647309836	0.898095051163338	2.74546158047297	1.84458450667082	-0.0731984218999082	1.15900842151868	0.999643113799397	2.16980217183751	1.85169258965741	1.28192440305313	1.63995671413753	1.90076993421262	1.16891652275062	1.63145612622187	2.21929493694927	2.16656301312413	1.04536443152115	0.158306584811831	2.04158188625362	0.157480877845099	0.658729191266174	0.992190052527782	0.435726129881869	1.85930447367479	1.30270922059093	0.36581570295661	0.964409535739617	0.583407323342649	1.09780054499341	1.04411055858147	0.57440587029702	0.316302003739731	1.7030760521527	-1.16136700566931	0.598312427853529	0.198008028378404	0.935015896665175	0.296382390194063	0.936776453496435	-0.273949729299682	0.706034580983871	0.676341249453766	0.701425608888873	-1.16136700566931	-0.273398397019196	-1.16136700566931	1.32711488848254	1.30816780303948	1.32308164554128	-0.169070588340948	0.42994778694544	0.69752488136252	0.187590953657542	0.383427597458452	0.511887484479061	0.274067679093319	0.504307537347742	1.22980049884374	-0.477477047565786	0.909297814261705	1.70583967122104	0.781451706654896	0.931684009585215	1.07811978807391	1.92718113225017	0.60625015385924	1.58383465630522	1.28300487843493	-0.231238164155995	2.13215475963265	1.38819403976693	1.5559439769748	1.74732066189789	0.618344764603826	1.48877900508487	2.16891227768803	2.14775880421333	2.2613449616622	1.54584588725844	1.68755052927628	1.57636093206492	1.0389930315979	1.3385917790323	-0.175663979328072	0.735642432315878	1.69040149919373	1.85520871403326	1.70139238311523	0.504882205909024	1.6396022268523	1.70705230278252	2.52580666079946	1.04849096089121	1.56703630049163	-0.232702950860915	-0.0503324918232442	1.42589607021948	1.32107072637889	1.57123636759317	0.108372480107873	-0.347863045940722	-1.16136700566931	0.717230125576124	0.775589418245082	1.27042579814233	1.21503607568689	1.40478053140219	1.84539673799584	0.174522717163373	0.534367020034169	0.78995385811748	1.47686143354194	-1.16136700566931	0.309886409170705	0.741703006086433	0.892794719439979	1.57589379662826	1.66333426875678	1.06009401797916	1.35256281982156	0.449731512360884	1.16222179383711	1.6911874188924	-0.335735931254549	0.726036300533976	-0.199767614340019	-1.16136700566931	1.06780776463379	-0.232459176083404	-1.16136700566931	-0.332428901134092	-0.350405089851644	-0.380955051324711	0.834994566510219	0.588755854448185	1.86139689255139	1.43262850820417	1.26345570025202	0.760287187465327	1.0966193558883	1.04251958420721	0.572453738162895	1.15328258347761	0.641997241337764	-0.192729904427266	-1.16136700566931	0.705075976758083	0.813437849695791	1.31899630769945	0.268664615285178	1.00452130177476	0.580693441580845	0.920273809726592	0.62617297936216	0.299270701024706	0.896792137265525	0.596767531041598	-0.111684513045427	0.305091131998578	-0.0484990827797145	0.195348342220822	0.486946710724353	-0.214524600839583	-0.260619560702154	0.702481100012573	0.731605042235698	0.171409799490354	-1.16136700566931	0.858553946215185	0.284684076709183	-1.16136700566931	0.116461014911243	1.02040158720375	0.909403879193911	1.17894151999706	-0.0183720851634291	1.06212928102889	1.09246618558213	1.08997450772801	0.322635535255695	1.28001501338472	0.908046164936393	0.92563832851653	1.50775083777238	0.405075528975457	0.688012561800603	0.544495277453098	1.54565925214577	0.923266456056425	0.863192389900834	0.61031543598684	1.10173615043534	0.233904849604262	0.9781519881174	0.776097139689448	0.866994229911536	0.577345401717754	1.65000860174705	1.02273052301858	1.04956555411777	0.76196323115938	1.07828887123451	1.45417021315279	0.277243295425318	1.13959666692992	1.60232508897721	0.593458638029352	0.54761054394742	0.488567666245967	-1.16136700566931	0.520884843139786	0.949959138574485	1.40992447168664	0.436508210218999	0.572064033403411	0.341043355382872	-0.47056191350306	0.534367020034169	0.650246171074083	0.257131358132242	0.561960372320017	0.433764203936712	0.967567083762606	2.19318770118098	2.39887373420365	0.328479219657396	1.52353689147907	0.552771254080259	0.180611049872623	0.735105071148002	0.261069509970913	-0.537761492582491	0.787882764463293	1.02844007601174	1.37312194963178	1.43801762868688	0.636116336611209	1.44100419855386	0.93769124039363	0.692069124935034	1.4287624555106	1.35986290598942	0.178129464408283	1.01858750087529	-0.107166287641382	0.347890467266256	0.027619075582521	1.27234677996307	0.873137318537999	-1.16136700566931	0.787882764463293	0.127268356539415	0.554068076668943	1.1238299164345	-1.16136700566931	0.964493326631265	-0.0519765872296875	1.13888699990239	0.332971230517149	-1.16136700566931	1.13317109110273	-1.16136700566931	1.22071598560694	-0.19579813998845	0.413367383101016	-0.125912958968524	0.943156905508594	1.11040636296237	0.669826446669935	0.547878287339245	0.363832089465584	0.864537991483299	0.694488284268225	0.142295467131101	0.64627519476377	1.07474662811189	-1.16136700566931	-1.16136700566931	0.709125339207548	-0.0323418023463577	0.999643113799397	0.2038150976729	0.432904150876206	0.459870004266643	-0.18625560481251	0.314661085735102	0.874561585978136	-0.161946196242128	-1.16136700566931	-1.16136700566931	-0.195266099683429	0.325256389137841	0.544406496621454	-0.31584690602848	0.375430732274766	0.834400647196617	0.548414116726556	0.463481995839846	0.0831524337648479	1.0702031711138	0.534192317535729	-0.0352770608979494	0.340345264744577	0.242556298291562	0.414372437963752	0.115061952038652	-0.0216838405683837	0.363238301892165	1.57347241273194	1.30875760094891	0.347620693688121	-1.16136700566931	0.377453649080602	0.898251568047909	0.336615107794104	0.157755973307808	-0.334322157685587	0.178653475250312	0.569841743667774	-0.0214896513149639	0.0090599428917774	0.370870841666899	0.985901813721847	1.46337688371979	1.02579909432162	-0.150377108198262	0.941123405544254	-1.16136700566931	0.692975260179467	0.887381178644626	1.22631625329834	1.42340056059711	1.10930601544759	-0.182296706989021	-1.16136700566931	-0.295506394423249	1.19077184391513	1.4994269544718	0.760163204281379	0.840842814336333	-1.16136700566931	1.08063910078905	-1.16136700566931	0.733078980710586	1.80231440251782	1.23231739722949	0.422619510981618	0.597587791046845	0.530447970403225	-1.16136700566931	-1.16136700566931	-1.16136700566931	1.42445866531	1.0683262735102	0.383564069078684	0.770029892206361	0.598602513449302	-0.322916326370468	1.69412566485187	-1.16136700566931	-1.16136700566931	1.00024282622422	1.87108615833545	-1.16136700566931	0.289892658804862	0.0588717661016248	0.594072945344861	0.827000907236873	1.59060528406843	-0.0116806321381549	0.496736920095832	1.26524848796618	-0.200557128285678	0.566449334873363	1.2507780591481	1.17476991132304	-0.297380919689555	0.44231210750133	0.103131057711524	1.22777533173491	0.268664615285178	0.249498831415033	1.02415353931097	0.517814526036025	-0.146453027622279	1.05943519789681	-1.16136700566931	0.201574369247552	0.129743668713672	-0.306723129558071	-0.154705237607676	0.371271776503555	1.12648628814692	1.51864224452179	1.2779764175369	1.09226491716158	0.972500128798816	0.760287187465327	0.642742802216976	0.612031779131225	1.14705867668316	0.841682430263069	0.69499340517961	-1.16136700566931	0.403126110132851	0.218989718894865	1.33656787317817	0.83716086018975	0.199491200874105	0.52101310204136	0.970426329886395	1.19794114740777	0.65339848131061	0.178081852001225	-1.16136700566931	0.319597833627674	-0.364519807140603	0.745936257701331	0.600636817343037	-1.16136700566931	0.10611975835652	0.427299356674772	0.719184655498778	-1.16136700566931	-0.101455536223614	0.143902109357242	-0.10096274527546	0.95973339149574	1.43814766249236	0.609429476680392	0.482350241619541	0.236174206569114	-0.0955071911427893	-1.16136700566931	1.17993131600941	0.278495711734842	-1.16136700566931	0.975728977822547	1.85468264487627	0.85845141163598	0.177273076176735	0.851626866753841	0.398070332106384	0.543696701827286	0.187590953657542	1.23574815645252	0.58227512806828	1.52335441591612	-1.16136700566931	0.0310259248990487	0.563605671184099	0.294445341421609	0.693479212321638	-1.16136700566931	-0.140614732919663	-0.269517812687088	0.771919971848528	0.328976626334161	-1.16136700566931	0.698879019913861	1.23891982428414	1.53627461095125	1.27080875680522	0.63103822263031	1.16388958881537	0.88379589554057	-1.16136700566931	-0.075807267960505	-1.16136700566931	0.158306584811831	0.409399509689601	0.874737991644154	0.257186248683518	0.253411246681023	1.4573169014888	-0.253033555678853	1.05892320948297	0.481146325368122	0.317642490082976	0.935208614595701	-0.0826943364338473	-0.428060400039777	0.393334351276667	-0.257762614904661	0.623512721924248	-1.16136700566931	-0.327942336837671	0.930406804212477	0.335418918665185	-1.16136700566931	-1.16136700566931	0.446086208946085	1.1708409082428	0.632107421431279	1.47441789565699	1.72957828329942	1.17053265736018	0.941598792874095	2.02958786430598	0.250799958052674	-1.16136700566931	0.445934794204302	-1.16136700566931	-1.16136700566931	-1.16136700566931	-0.135919356235235	-1.16136700566931	-0.220713428232384	0.9222254243683	1.62172997412391	0.440658900636356	0.395558373692309	1.07693734194846	1.14412941978736	0.883855495869752	0.718311379196237	0.263478910852305	-1.16136700566931	0.111769726868784	0.201127313174275	-0.248601300304108	-0.0731112114689275	0.235064767511311	1.05966571459001	1.14989089702775	1.63242729265703	0.308683854311286	2.01709765751194	0.547075399326181	1.16032051170558	0.549934786249869	0.571989831136267	-0.510361606984169	0.33117027225034	1.94336939593729	-1.16136700566931	-1.16136700566931	1.21487956155895	1.55744207479906	0.217095587764392	0.933604280307199	0.521526401813233	-0.011482437119477	0.351809704818424	2.41092162850925	0.802516998599729	1.23609987407081	-1.16136700566931	-0.291203118643944	0.781758985039739	-0.177192898130283	-1.16136700566931	0.896245654094579	0.156244679329435	0.79699157101742	0.140160741076396	-1.16136700566931	-1.16136700566931	0.986198200330586	0.533668502585412	1.82681719893515	1.58981551141009	0.734890249150002	-0.134546976906262	-0.147196059687961	2.6538709344787	0.498837475007968	0.245290795623243	-0.263456612871208	0.471243785508439	0.333817346620048	1.08696639574217	1.20003667278038	1.26263762141232	0.271810166607882	0.260323842538612	0.110131282664502	0.714771963780002	0.323466762518635	1.36458691056972	-0.347316068129762	0.156793751541059	-0.225699108766292	0.478106907039123	0.152552985329315	0.385204174286099	1.23003611598849	1.11939327543059	0.542146819968441	0.415264033750762	0.336867249348346	0.926997373953339	0.0254436091284867	1.38481772791469	1.24721790013158	0.219348794942156	1.21188629014359	-1.16136700566931	1.03675808120401	1.01533399147552	-1.16136700566931	1.24452190846396	0.639023589804436	0.542279517013373	1.60484541906197	-1.16136700566931	1.02349640199624	-1.16136700566931	1.47926397912471	0.425101162496002	1.72662952689135	0.98827645991652	1.13605540405739	1.37286699054561	0.968780186898171	-1.16136700566931	-1.16136700566931	-1.16136700566931	-1.16136700566931	-1.16136700566931	-1.16136700566931	-1.16136700566931	0.869991039166548	1.00655342027037	-1.16136700566931	-1.16136700566931	-1.16136700566931	0.392641039314063	0.213326589519153	-1.16136700566931	-1.16136700566931	0.775031371398662	-1.16136700566931	0.76103157334979	1.13413122672534	1.32732976521903	-0.0160208077409587	0.33939466267479	-1.16136700566931	-1.16136700566931	-1.16136700566931	-1.16136700566931	0.70261741644742	0.845051370335473	-1.16136700566931	-1.16136700566931	0.122609656505359	0.0307021815956653	0.925005027105323	-1.16136700566931	-1.16136700566931	0.972076399426573	-0.213505536294213	-1.16136700566931	-1.16136700566931	-1.16136700566931	-1.16136700566931	-1.16136700566931	-1.16136700566931	0.276447732006099	-1.16136700566931	0.403972904663071	0.91129592038941	0.307603689672672	0.39326498384088	-1.16136700566931	0.202171008019715	-1.16136700566931	0.917450669726156	-1.16136700566931	-1.16136700566931	-1.16136700566931	-1.16136700566931	-1.16136700566931	-1.16136700566931	-0.268513890901978	-1.16136700566931	1.00151451560693	-0.319103160114745	0.332971230517149	1.09731393360102	1.00726606592293	0.502188373654692	-1.16136700566931	1.08805149576615	-1.16136700566931	-1.16136700566931	-1.16136700566931	-1.16136700566931	-1.16136700566931	-1.16136700566931	-1.16136700566931	0.0104049146083237	1.1516394253148	-1.16136700566931	-1.16136700566931	-1.16136700566931	-1.16136700566931	1.0655114861899	-1.16136700566931	-1.16136700566931	0.302946181219306	1.18938611963702	0.603554268563329	-1.16136700566931	-1.16136700566931	-1.16136700566931	-1.16136700566931	0.915262906671305	-1.16136700566931	-1.16136700566931	-1.16136700566931	-1.16136700566931	-1.16136700566931	-1.16136700566931	-1.16136700566931	-1.16136700566931	-1.16136700566931	-1.16136700566931	-1.16136700566931	0.594841664110711	-1.16136700566931	0.940044199506051	1.5927286550587	-1.16136700566931	-1.16136700566931	-1.16136700566931	-1.16136700566931	-1.16136700566931	0.640260944532532	0.693143201034667	1.08525647423265	-1.16136700566931	-1.16136700566931	-1.16136700566931	-1.16136700566931	0.948834801681403	-1.16136700566931	-1.16136700566931	-1.16136700566931	-1.16136700566931	-1.16136700566931	-1.16136700566931	-1.16136700566931	-1.16136700566931	0.758059026911914	-1.16136700566931	-1.16136700566931	-1.16136700566931	0.830848077242597	1.42768877978296	-1.16136700566931	1.23364145591537	0.682481165697096	-1.16136700566931	-1.16136700566931	0.664875643005857	-1.16136700566931	-1.16136700566931	-1.16136700566931	-1.16136700566931	-1.16136700566931	-1.16136700566931	-1.16136700566931	-1.16136700566931	-1.16136700566931	-1.16136700566931	1.142507257263	-1.16136700566931	-1.16136700566931	-1.16136700566931	1.1880030761785	-1.16136700566931	-1.16136700566931	-1.16136700566931	-1.16136700566931	0.972839299205025	-1.16136700566931	1.58674337601164	-1.16136700566931	0.436172909371481	-1.16136700566931	-1.16136700566931	-1.16136700566931	-1.16136700566931	-0.151628510843826	-1.16136700566931	-1.16136700566931	-0.482891964339067	0.215258825231546	-1.16136700566931	0.55244746568804	0.899531133850099	-1.16136700566931	0.190067252514693	1.2455192472017	-1.16136700566931	0.740498468518085	-1.16136700566931	1.16444638919727	-1.16136700566931	-1.16136700566931	0.92374017504979	0.443366495784892	-1.16136700566931	-1.16136700566931	0.220684538571787	0.85754977579636	-1.16136700566931	-1.16136700566931	-1.16136700566931	1.32342891908436	0.291989412151237	0.686237404560581	0.477787840481095	1.85138425840551	-1.16136700566931	1.60411283223494	1.32732976521903	-1.16136700566931	0.31411514389407	-1.16136700566931	1.87914429523199	-0.272293463264248	1.66570195837991	1.11970701684823	1.18197036205747	-1.16136700566931	1.8781303499367	1.75743409761486	1.2285059837717	-1.16136700566931	-1.16136700566931	1.12522010738889	0.539630897952589	0.316302003739731	1.19216025893928	-1.16136700566931	-1.16136700566931	-1.16136700566931	-1.16136700566931	-1.16136700566931	-1.16136700566931	1.40305173974685	1.66458681903872	0.893157154850835	0.483556517099699	1.30120824450518	-1.16136700566931	0.764766073622357	0.840004241196847	-1.16136700566931	1.60362484060094	-1.16136700566931	0.961232988284194	1.87200794978398	-1.16136700566931	1.10036077215662	0.382745708544047	0.982060271317502	1.78089651155276	1.13477203966178	0.529927281991222	0.665519262166147	0.814916457940433	-1.16136700566931	-1.16136700566931	1.21978684030067	2.18641433030129	0.331844980333907	0.239835038770273	1.2782896736788	1.04936673152554	1.43204238520444	0.308323575080034	0.927859496488993	-1.16136700566931	1.12311482048334	1.46861527229442	0.856976631681601	-1.16136700566931	-1.16136700566931	1.39920984470296	-1.16136700566931	0.884153575787322	-1.16136700566931	0.822630893223362	-1.16136700566931	-1.16136700566931	0.671990800021613	0.497724528071365	0.422910940927882	-1.16136700566931	0.714309189589755	1.32204081989659	0.267992826060618	-1.16136700566931	0.550831019473884	-1.16136700566931	-1.16136700566931	-1.16136700566931	-1.16136700566931	-1.16136700566931	-1.16136700566931	-1.16136700566931	-1.16136700566931	1.57726589924356	0.572175353126284	0.700575644315554	-1.16136700566931	0.65339848131061	1.85036765433825	0.89361047007236	0.482591307710927	0.804104102645384	-1.16136700566931	0.537520033575069	-1.16136700566931	-0.00730179133241804	0.568290775577786	-1.16136700566931	-1.16136700566931	-1.16136700566931	0.569398221448625	0.0848283701697272	1.30939330475929	-1.16136700566931	-1.16136700566931	1.19030963734197	0.981716556130463	0.717090738483825	1.73530296274378	-1.16136700566931	0.297618463131121	-1.16136700566931	-1.16136700566931	-1.16136700566931	-1.16136700566931	0.22222977464046	2.08527733917617	-1.16136700566931	1.60271071629433	0.677870807791891	1.66723799086628	0.639332705824052	1.01732044243639	-1.16136700566931	-1.16136700566931	1.11081943508358	-1.16136700566931	-1.16136700566931	1.37901070465449	0.891120956328235	-0.107004099788195	0.669394440040119	1.15867682978895	1.38667709984183	0.761776794967893	0.36581570295661	-1.16136700566931	1.6692325456408	0.884451786235957	1.81960410997347	-1.16136700566931	0.295501104389364	1.82998718160657	-1.16136700566931	-1.16136700566931	0.0359071510264413	1.01869621308979	1.08128272296483	1.02058325560766	-1.16136700566931	0.36760666459182	1.85866340851486	1.28057607531487	0.484523241733526	0.378670716493413	0.704665575330846	-0.0150377693965401	0.681160586684317	0.680501299826655	0.395349519526734	1.84846135102265	1.58467965782268	1.44678114271189	-0.0148409250442718	0.515013310330638	-1.16136700566931	1.43842638384542	-1.16136700566931	0.00895663383388635	0.866278204637361	-0.145559758927532	0.011441984511247	-1.16136700566931	-1.16136700566931	0.518665874535458	-1.16136700566931	-1.16136700566931	1.76586593901466	-1.16136700566931	1.59072821289608	-1.16136700566931	-1.16136700566931	1.39459975988058	0.787624328802075	-1.16136700566931	0.966423326249797	-1.16136700566931	0.147939882359999	1.38667709984183	1.04235890027532	0.918077030034312	1.67659167623982	0.467350597122752	1.59634304371474	-1.16136700566931	1.71569040188493	-1.16136700566931	0.217913879688784	0.740859599279267	0.478266502444274	0.645546355136824	0.122094536846317	0.271697525561783	0.226579370739408	-1.16136700566931	0.650246171074083	0.381928472373256	0.418988468648522	1.54802677186876	0.380297362136399	0.354792376827191	0.57440587029702	0.962234531466727	-1.16136700566931	0.483073723267215	-1.16136700566931	1.30680855881158	1.91002856571575	0.310850256681945	1.01858750087529	1.13777017414207	-1.16136700566931	1.91212476549733	1.77737421341823	0.598312427853529	1.6309499313687	-1.16136700566931	0.625870121616463	0.297265028373909	-1.16136700566931	0.267992826060618	0.864320778345022	-1.16136700566931	1.18938611963702	0.334099658030963	0.230334769710235	0.110634877455486	0.245290795623243	0.914639112641124	0.214241020572816	0.0433737101142114	-1.16136700566931	-1.16136700566931	1.67986430169926	0.399750851532244	0.976581183794276	0.406946139475082	-1.16136700566931	-1.16136700566931	-1.16136700566931	0.6255674066527	-0.341616789078001	0.25922095112742	1.2816995070815	-1.16136700566931	-0.121533629013802	0.66198723508103	-0.0570557260892345	1.19942378032305	0.0313498761070728	0.977946898452004	1.51817267238455	1.43154510042176	0.461886981976458	0.778195591151352	-0.169776735729361	-1.16136700566931	-0.0360316686652303	0.503683501284253	1.48051350150426	1.20842524808539	-0.076327309530568	0.621224068589752	0.81864983416952	0.268496593537128	-1.16136700566931	1.0631115164074	-1.16136700566931	-1.16136700566931	-1.16136700566931	0.470652316905215	0.206967465992649	0.879251869526882	-1.16136700566931	0.222539337010127	-1.16136700566931	0.601802197264688	0.792291539446411	1.1419889465362	0.329972715045128	0.751786262183909	1.28237440494799	0.326896564221687	-1.16136700566931	-1.16136700566931	0.11392001195035	-1.16136700566931	0.657519587698882	0.262979573458343	0.128048791174836	-1.16136700566931	-1.16136700566931	-1.16136700566931	0.396813033649774	0.270347568930736	1.0253233131962	-1.16136700566931	-0.299969707216183	-1.16136700566931	0.963237528857111	0.339964838620209	0.254393601603615	-1.16136700566931	0.509448457822138	1.2042131735485	1.4653983666639	-1.16136700566931	1.859338068222	-1.16136700566931	0.510204372608623	0.35323431356253	1.61741076388382	-1.16136700566931	-1.16136700566931	0.190067252514693	0.576364041142781	0.791901357532904	0.5071862207007	0.656566231225289	-1.16136700566931	1.2430284863959	-1.16136700566931	2.40601647148222	0.815320280406182	-1.16136700566931	0.656248757495632	1.06483374095666	0.806491829258634	0.548503466074219	0.558955094072223	0.810490367743672	0.967769119883406	-1.16136700566931	0.398910001806266	0.586246678526349	1.03675808120401	-1.16136700566931	0.600345804796053	0.834994566510219	-1.16136700566931	0.356354575091087	0.101890765675738	0.12622955492816	-1.16136700566931	-1.16136700566931	0.387672834131306	-1.16136700566931	-1.16136700566931	-1.16136700566931	1.06097340774102	1.22340695880213	0.522940159889831	1.6457705904294	0.433942298535507	0.71500347322988	0.995074106351761	0.922793063964274	-1.16136700566931	-1.16136700566931	0.348584740485865	-1.16136700566931	0.873944526436238	0.165236936793669	0.04781764102112	0.861936013636466	-1.16136700566931	0.207569960171789	1.09095807055361	0.997706404851325	0.469471088501848	-1.16136700566931	0.291639420886783	0.632056466873614	1.29162368368555	0.142830479893838	0.844418413059494	-1.16136700566931	-1.16136700566931	0.737856191803423	0.170845722927824	-1.16136700566931	0.676123034366601	-1.16136700566931	0.317032794025105	0.499704486435816	1.36723813593855	-1.16136700566931	0.980000532526525	1.73327019964992	0.653819952876128	0.591581002441592	-0.127001239390082	0.719184655498778	-1.16136700566931	-1.16136700566931	0.969455053731223	0.175374792499615	0.701936117910158	0.19830434365097	0.713962322859397	1.3077597622023	0.217606879027392	0.777622630345615	-1.16136700566931	-1.16136700566931	0.396185374476433	-1.16136700566931	-1.16136700566931	0.245290795623243	1.76785069199922	0.0791046752599208	0.0972042190337588	0.817208001888994	0.291989412151237	-0.110559108863964	-0.139860716669076	0.00402286758342078	0.694937261350305	0.597587791046845	1.33361499370106	0.138830845278373	-0.0492332873715041	0.551100138780571	1.0551269722569	1.26678871593878	0.337119499702975	0.859847212949836	-1.16136700566931	-0.0495999688196433	-0.0414676329423566	-1.16136700566931	-1.16136700566931	-0.0973328442793709	1.57857502035149	1.31568951597857	-1.16136700566931	0.36740740078417	-1.16136700566931	1.91091471430422	1.46078595732893	0.0187624322788398	0.436172909371481	0.0496061310349123	0.945647458610379	0.642121441642432	1.50550838816772	-1.16136700566931	0.492802190435212	0.685794369138676	0.665304651487644	-1.16136700566931	0.629513873512907	-1.16136700566931	-1.16136700566931	0.532535072920648	0.334350716137992	1.34849520512873	1.00140845261687	1.06827764704898	0.349937070241745	1.56459373021146	-0.135004900140521	1.39613323145351	1.5022384678176	0.874763196191163	1.69227881175692	1.63295563041375	1.37895929298375	1.67832246289968	0.456779905325249	0.159409493604656	0.384383556736312	1.09853109160477	0.83799590582991	1.19077184391513	0.0463691020075187	1.1426693069482	2.07475514798041	1.39078007926496	1.1725475887162	-0.385176567189673	0.229456249371375	0.630563593235697	1.11206010091538	-1.16136700566931	-1.16136700566931	1.06988409919707	-1.16136700566931	-1.16136700566931	-1.16136700566931	0.399330278981032	-1.16136700566931	-1.16136700566931	-1.16136700566931	-1.16136700566931	-1.16136700566931	-1.16136700566931	-1.16136700566931	-1.16136700566931	-1.16136700566931	-1.16136700566931	-1.16136700566931	0.266316819157312	0.324762148894364	-1.16136700566931	-1.16136700566931	0.80304561561792	-0.174409061945002	0.433497160187097	-1.16136700566931	-1.16136700566931	-1.16136700566931	-1.16136700566931	1.21570599414824	-1.16136700566931	0.231277575949197	0.962535277811493	0.317032794025105	-1.16136700566931	1.58515539300544	0.714309189589755	0.771541526088853	-1.16136700566931	-1.16136700566931	0.712230732975227	1.01913123149625	-1.16136700566931	1.43749772338252	-1.16136700566931	0.569398221448625	-1.16136700566931	-1.16136700566931	-1.16136700566931	-1.16136700566931	-1.16136700566931	-1.16136700566931	-1.16136700566931	1.66194499888255	-1.16136700566931	-1.16136700566931	0.664875643005857	1.00833640428807	-1.16136700566931	-1.16136700566931	-1.16136700566931	-1.16136700566931	0.664232661825945	0.196233477132688	-1.16136700566931	-1.16136700566931	-1.16136700566931	-1.16136700566931	1.36886308298661	-1.16136700566931	0.142562906777814	-1.16136700566931	1.94446371497144	-1.16136700566931	-1.16136700566931	-1.16136700566931	-1.16136700566931	-1.16136700566931	-1.16136700566931	0.776859448317801	-1.16136700566931	-1.16136700566931	-1.16136700566931	-1.16136700566931	-1.16136700566931	-1.16136700566931	-1.16136700566931	-1.16136700566931	-1.16136700566931	-1.16136700566931	-1.16136700566931	-1.16136700566931	-1.16136700566931	1.18112772756067	-1.16136700566931	-1.16136700566931	-1.16136700566931	-1.16136700566931	-1.16136700566931	-1.16136700566931	1.31185053705887	-1.16136700566931	-1.16136700566931	-1.16136700566931	-1.16136700566931	-1.16136700566931	-1.16136700566931	-1.16136700566931	2.07551311285742	-1.16136700566931	-1.16136700566931	0.895881574900351	-1.16136700566931	-1.16136700566931	-1.16136700566931	-1.16136700566931	-1.16136700566931	-1.16136700566931	-1.16136700566931	-1.16136700566931	-1.16136700566931	-1.16136700566931	-1.16136700566931	-1.16136700566931	-1.16136700566931	-0.0719760079592902	-1.16136700566931	0.750685441513468	-1.16136700566931	-1.16136700566931	1.10958094184849	1.09125943567627	-1.16136700566931	-1.16136700566931	0.473259055185637	-1.16136700566931	0.803310080636049	1.15956141779377	-1.16136700566931	-1.16136700566931	-1.16136700566931	1.08525647423265	-1.16136700566931	0.130920212979117	0.490355651290042	-1.16136700566931	0.998058132596863	1.77664246608729	-1.16136700566931	1.14380469086281	-1.16136700566931	-1.16136700566931	-1.16136700566931	-1.16136700566931	-1.16136700566931	-1.16136700566931	-1.16136700566931	-1.16136700566931	0.112907022147275	-1.16136700566931	0.890895086871465	1.18249751391746	-1.16136700566931	-1.16136700566931	1.58021466719961	-1.16136700566931	0.548682202898848	1.04517620739443	0.373414690334801	-1.16136700566931	-1.16136700566931	-1.16136700566931	-1.16136700566931	-1.16136700566931	-1.16136700566931	-1.16136700566931	-1.16136700566931	-1.16136700566931	-1.16136700566931	-1.16136700566931	-1.16136700566931	0.627385840630095	-1.16136700566931	-1.16136700566931	0.503683501284253	-1.16136700566931	-1.16136700566931	-1.16136700566931	-1.16136700566931	-1.16136700566931	-1.16136700566931	-1.16136700566931	-1.16136700566931	-1.16136700566931	-1.16136700566931	-1.16136700566931	-1.16136700566931	-1.16136700566931	-1.16136700566931	-1.16136700566931	-1.16136700566931	0.282613837029983	-1.16136700566931	-1.16136700566931	-1.16136700566931	-1.16136700566931	-1.16136700566931	0.975558662419466	0.290940077891508	-1.16136700566931	-1.16136700566931	-1.16136700566931	-1.16136700566931	-1.16136700566931	-1.16136700566931	-1.16136700566931	-1.16136700566931	0.75509974192705	0.642742802216976	-1.16136700566931	-1.16136700566931	-1.16136700566931	-1.16136700566931	-1.16136700566931	1.25531636953546	-1.16136700566931	0.774575135235076	-1.16136700566931	-1.16136700566931	-1.16136700566931	-1.16136700566931	-1.16136700566931	-1.16136700566931	1.07340187934758	-1.16136700566931	-1.16136700566931	-1.16136700566931	-1.16136700566931	0.809688750807098	-1.16136700566931	1.01967538636296	0.716742400067046	-1.16136700566931	-1.16136700566931	0.244324160265874	0.612091045603268	-1.16136700566931	0.645442302338739	0.0734434775375934	-1.16136700566931	-1.16136700566931	-0.360227055264588	-1.16136700566931	-0.049783204489632	0.422910940927882	0.463715761751044	-1.16136700566931	-0.0453661309748098	0.75509974192705	-1.16136700566931	-1.16136700566931	-0.128551418104038	-1.16136700566931	-1.16136700566931	-1.16136700566931	-1.16136700566931	-1.16136700566931	-1.16136700566931	-1.16136700566931	-1.16136700566931	-0.118221317143051	-1.16136700566931	-1.16136700566931	-1.16136700566931	-1.16136700566931	-0.113767263783188	-1.16136700566931	-1.16136700566931	-1.16136700566931	-0.0356545118211466	-1.16136700566931	-1.16136700566931	-1.16136700566931	-1.16136700566931	-0.273288039916913	-1.16136700566931	-1.16136700566931	-1.16136700566931	-1.16136700566931	-1.16136700566931	-1.16136700566931	0.306884700029017	-1.16136700566931	-1.16136700566931	-1.16136700566931	0.230491793730987	-1.16136700566931	-0.0797796508509905	-1.16136700566931	-0.225575184081263	-0.252569247989363	0.0720378066446234	-1.16136700566931	-1.16136700566931	-1.16136700566931	0.168782435627124	-1.16136700566931	-0.398027580083007	-1.16136700566931	-0.462577834970859	0.377048513726802	-1.16136700566931	-0.361809795867381	0.141026947968425	-0.18496269091416	-0.247426937824257	-0.400834564408078	0.142228628060517	-0.63346544130492	-0.0970014405874363	-0.0955071911427893	0.359797321535134	0.0885586958716153	-1.16136700566931	-0.153572251165263	-0.794391958892448	-1.16136700566931	-0.310670739023199	-0.718871082377255	-0.577280129528283	-1.16136700566931	-1.16136700566931	-1.16136700566931	-1.16136700566931	-1.16136700566931	-0.350405089851644	-1.16136700566931	-0.41325335168125	-1.16136700566931	-0.362248244390069	-1.16136700566931	-1.16136700566931	-0.409200872082083	-0.488823135112012	-1.16136700566931	-0.456744016019401	-1.16136700566931	-1.16136700566931	-0.616656551339584	-1.16136700566931	-1.16136700566931	-1.16136700566931	-0.273012014801578	-0.709426999991526	-1.16136700566931	-0.505804163565333	0.0456648939199146	0.0814223221416417	-1.16136700566931	-0.466951064043347	-1.16136700566931	-1.16136700566931	-0.0544019549026824	-1.16136700566931	0.0372896688921058	-0.0749392549113728	-1.16136700566931	-1.16136700566931	-1.16136700566931	-1.16136700566931	-1.16136700566931	-0.456275504548905	0.0103358532870343	-0.491176992473302	0.390814555712481	-0.12707887409445	-0.546163560449708	-1.16136700566931	-1.16136700566931	-0.476974514963171	-0.220713428232384	0.412578873721677	-0.547965257423629	-0.607505458266278	-1.16136700566931	-1.16136700566931	-0.558306642041903	0.117906354152168	-0.68164091314082	0.166745607280763	-1.16136700566931	-1.16136700566931	-1.16136700566931	-0.46682136271923	-0.308039704646226	-0.730118998583064	-0.735555441755728	-0.774051997693936	-1.16136700566931	-1.16136700566931	-0.832861642540298	-1.16136700566931	-1.16136700566931	-1.16136700566931	0.129874267621446	-0.0873712413738885	-1.16136700566931	0.0532020335562658	-0.412873045373209	-1.16136700566931	-1.16136700566931	-0.627261686986001	-1.16136700566931	-1.16136700566931	-1.16136700566931	0.825358824872248	-1.16136700566931	-1.16136700566931	-0.0164527209253841	-0.063507599253723	-0.300227650677026	-0.0328706490858359	-0.222277803167782	0.0656437001170327	-1.16136700566931	-0.510361606984169	-0.529804940298209	-1.16136700566931	-0.322332140435464	-1.16136700566931	0.114004515524894	-1.16136700566931	-0.272404093075412	-1.16136700566931	-1.16136700566931	-1.16136700566931	-1.16136700566931	-0.324324450289916	0.091951128097109	-1.16136700566931	-0.55816216912563	-0.474069668126668	-0.533443110717015	-1.16136700566931	-0.23209324696065	-1.16136700566931	-0.270741450995266	-1.16136700566931	-0.237307804274271	-0.702378722028072	-1.16136700566931	-0.664185759419679	-1.16136700566931	-1.16136700566931	-1.16136700566931	-1.16136700566931	-1.16136700566931	-0.606293479082267	-1.16136700566931	-1.16136700566931	-0.590663862026579	-1.16136700566931	-0.215287295747101	-0.603648492556965	-1.16136700566931	-0.770288640622718	-0.424448450814359	0.333508304945763	-0.692745287428563	-0.47854233331931	-1.16136700566931	-0.249187228371353	-0.420326751303042	-1.16136700566931	0.0207680356079631	-0.168504853492236	-1.16136700566931	-1.16136700566931	-1.16136700566931	-1.16136700566931	-1.16136700566931	-1.16136700566931	-1.16136700566931	-1.16136700566931	0.0377999708663093	-1.16136700566931	-1.16136700566931	-1.16136700566931	-1.16136700566931	-0.731030936240761	-1.16136700566931	-1.16136700566931	-1.16136700566931	-1.16136700566931	-1.16136700566931	-1.16136700566931	-0.378783766543288	-0.235132899013143	-0.586296074849744	-1.16136700566931	-0.41834720947142	-0.220880571648461	-1.16136700566931	-0.494288469861956	-0.209404657811637	-0.598028557419721	-0.472256749637561	-0.726749215309585	-1.16136700566931	-0.644459613480944	-1.16136700566931	-1.16136700566931	-1.16136700566931	-1.16136700566931	-1.16136700566931	-0.45005563723279	-1.16136700566931	-1.16136700566931	-1.16136700566931	-1.16136700566931	-0.301514831658777	-0.509171765830067	-0.505114726285238	-0.627821737624748	-0.469984291826784	-0.443995657509298	-1.16136700566931	-0.510078727344156	-1.16136700566931	-1.16136700566931	-0.477351487857874	-0.491657680251636	-1.16136700566931	-1.16136700566931	-1.16136700566931	-1.16136700566931	-1.16136700566931	-1.16136700566931	-1.16136700566931	-1.16136700566931	-0.458677949870163	-0.600605148315932	-1.16136700566931	0.0950599611429052	-0.295923726670546	-1.16136700566931	0.0465916860996772	-0.633939271921814	-1.16136700566931	-1.16136700566931	-0.468116062751668	-0.43390938121623	-0.306164776700793	-0.227882435520632	-0.598487492873443	-1.16136700566931	-0.695833545646157	-1.16136700566931	-1.16136700566931	-1.16136700566931	-1.16136700566931	-0.525369351513102	-1.16136700566931	-1.16136700566931	-1.16136700566931	-1.16136700566931	-0.210240854552735	-0.398503564709007	-1.16136700566931	0.599357354461734	-0.51227833184095	0.31557213331806	-0.461854234736308	-1.16136700566931	-0.264924092892711	-1.16136700566931	-0.664314628714848	0.176399044685062	-1.16136700566931	-1.16136700566931	-1.16136700566931	-1.16136700566931	-1.16136700566931	-0.081667688798422	-0.343464724779873	-1.16136700566931	-0.588293982835656	-0.560465068348317	0.56467436451799	0.0196059185931763	-1.16136700566931	-0.356373905905356	-0.141016358784432	-0.21299508501921	-0.598153798933471	-1.16136700566931	-0.289775883157784	-1.16136700566931	-0.0348520766110943	-0.154851219587113	-1.16136700566931	-1.16136700566931	-1.16136700566931	-0.181610483037812	-0.70644138815726	-0.774187104902064	0.256838698443047	-0.363181862559561	-0.485024388848399	-0.0449499414037614	-0.746485248019296	-0.70775256460964	-0.43651255951654	-1.16136700566931	-0.43498159629046	-1.16136700566931	-1.16136700566931	-1.16136700566931	-0.0958396620623224	-0.0745046484514878	-1.16136700566931	-1.16136700566931	-1.16136700566931	-1.16136700566931	-1.16136700566931	-1.16136700566931	-0.244949837989811	-0.637518958873504	-0.707805917135155	-0.560656145529889	-1.16136700566931	-1.16136700566931	-1.16136700566931	-1.16136700566931	-1.16136700566931	-1.16136700566931	-1.16136700566931	-0.29241486866874	-0.0540389326011724	-1.16136700566931	-0.782988685602114	-1.16136700566931	0.201514740836718	-0.1686817237458	-1.16136700566931	0.578834361717516	0.0866540935417117	-1.16136700566931	0.51710813628497	-0.805344674898763	-1.16136700566931	0.195053613406313	-0.294949263732785	-0.0379130551905309	-0.60052241565216	-1.16136700566931	0.314024203581019	-1.16136700566931	0.325132789714697	-0.522067390191695	0.305180678199213	-1.16136700566931	0.024839004486014	-0.175176383031417	-1.16136700566931	-1.16136700566931	-0.595806348731725	0.0470742857580195	0.217760358164878	-0.10239858829594	-1.16136700566931	-0.384187707863449	-0.417972438670012	-0.725794017346961	-0.175218198279075	-0.542501205036291	-0.797580955100616	-0.586426816193367	-1.16136700566931	-1.16136700566931	-1.16136700566931	-0.098601037725072	-0.456074510710421	-0.60515730789242	-0.45479870955266	-1.16136700566931	-0.272376438468949	-0.691343207790637	-1.16136700566931	-0.387596016063729	-0.759205186822038	-0.738695083098017	-1.16136700566931	-1.16136700566931	-0.35606213432316	-0.0719760079592902	-1.16136700566931	-0.42432575988078	-0.358416196661287	-0.225575184081263	-0.77327810795047	-1.16136700566931	-1.16136700566931	0.238240436504933	0.132405491162134	-0.787121374223909	-0.806317798759269	-1.16136700566931	0.580580614767135	-1.16136700566931	-1.16136700566931	-1.16136700566931	-1.16136700566931	-1.16136700566931	-1.16136700566931	-1.16136700566931	-1.16136700566931	-1.16136700566931	-1.16136700566931	-1.16136700566931	0.11240125503961	-1.16136700566931	-1.16136700566931	-1.16136700566931	-0.389349124702523	-0.4386019960333	-1.16136700566931	-0.494823893538956	0.0223570936842098	-1.16136700566931	-1.16136700566931	-1.16136700566931	-0.455134923195193	-1.16136700566931	-1.16136700566931	-1.16136700566931	-1.16136700566931	-1.16136700566931	-1.16136700566931	-1.16136700566931	-1.16136700566931	-1.16136700566931	-1.16136700566931	-1.16136700566931	-0.300279219044025	-1.16136700566931	0.126921863845058	-0.421293720178068	-1.16136700566931	-1.16136700566931	-1.16136700566931	-0.114486019730418	-0.336863166913548	-1.16136700566931	-1.16136700566931	-1.16136700566931	-1.16136700566931	-0.528635596699026	-1.16136700566931	-1.16136700566931	-1.16136700566931	-1.16136700566931	-1.16136700566931	-1.16136700566931	-1.16136700566931	-0.409200872082083	-1.16136700566931	-1.16136700566931	-1.16136700566931	-0.437753610557993	-1.16136700566931	-1.16136700566931	0.0206622772032766	-1.16136700566931	-0.00760158885124373	-0.467598798948114	-1.16136700566931	-0.41325335168125	-0.475525356958018	-1.16136700566931	-1.16136700566931	-0.349363126611264	-0.569032185007937	-0.416356293437809	-1.16136700566931	0.322248035558384	-0.551831204987748	0.114871457254415	-1.16136700566931	-0.159100120540608	-1.16136700566931	-0.0559115874519056	-1.16136700566931	-1.16136700566931	-1.16136700566931	-0.197875657792325	-0.338641121291006	-0.857577056887492	-0.4621833415113	-1.16136700566931	0.0102495400947304	-0.619367910318219	-0.655658544830311	0.327063936077827	0.36697287627884	-0.73906405040024	-0.237909932771432	-0.66172406363389	-1.16136700566931	-1.16136700566931	-0.0636855753509673	-0.208631324168973	-1.16136700566931	-1.16136700566931	-1.16136700566931	-1.16136700566931	-1.16136700566931	-1.16136700566931	-1.16136700566931	-1.16136700566931	-1.16136700566931	-1.16136700566931	-1.16136700566931	0.870477880904075	-0.352300333925356	0.170188372375532	-1.16136700566931	-0.203439640438697	-0.369537115246568	-0.581237099457963	-0.55828256825833	-0.795392465582438	-1.16136700566931	-1.16136700566931	0.322358723400321	0.293216064266423	-1.16136700566931	-1.16136700566931	0.247876634226674	-0.186119689729863	-1.16136700566931	-1.16136700566931	-1.16136700566931	0.679711035632734	-1.16136700566931	-1.16136700566931	-0.513568200951055	-1.16136700566931	-1.16136700566931	0.149834609039268	0.38695175087581	0.111391172415711	-1.16136700566931	-1.16136700566931	-1.16136700566931	-1.16136700566931	-1.16136700566931	0.398175226387214	-1.16136700566931	-0.630751347592865	-1.16136700566931	-1.16136700566931	-1.16136700566931	0.288151199575091	0.609823084806358	-0.191254742206673	-1.16136700566931	-1.16136700566931	-0.17524607289308	-1.16136700566931	-1.16136700566931	0.295677253535672	-1.16136700566931	-1.16136700566931	-0.447452274742355	-1.16136700566931	-0.190313374980495	-1.16136700566931	-1.16136700566931	-1.16136700566931	-1.16136700566931	0.541748897235284	-1.16136700566931	-0.15964192234368	-1.16136700566931	-1.16136700566931	-1.16136700566931	-1.16136700566931	-1.16136700566931	-1.16136700566931	-1.16136700566931	0.722689405482335	0.000354455812399846	-1.16136700566931	-0.20914703585444	-1.16136700566931	-1.16136700566931	-1.16136700566931	-0.484554019540203	-1.16136700566931	-1.16136700566931	-1.16136700566931	-1.16136700566931	-1.16136700566931	-1.16136700566931	-1.16136700566931	-1.16136700566931	-0.112646956552618	-1.16136700566931	-1.16136700566931	-0.392265474403367	-1.16136700566931	-0.326692005075002	0.00710072876247469	-1.16136700566931	-1.16136700566931	-0.0136581976417236	0.0104049146083237	0.36740740078417	-0.255116458147608	-0.390486088640734	-0.32611354756659	-0.322916326370468	-1.16136700566931	-1.16136700566931	-1.16136700566931	-1.16136700566931	-1.16136700566931	-1.16136700566931	-0.0926715525759069	-1.16136700566931	0.0162404671202727	-1.16136700566931	-0.106841854866735	-1.16136700566931	-0.13850029659183	-1.16136700566931	-1.16136700566931	-0.196860253025957	-0.176359604762708	-1.16136700566931	-1.16136700566931	-1.16136700566931	-1.16136700566931	0.235487152010657	-0.478604887530996	-1.16136700566931	-1.16136700566931	0.38179237546476	-1.16136700566931	-1.16136700566931	-1.16136700566931	-1.16136700566931	-1.16136700566931	-1.16136700566931	-0.37202023092079	-1.16136700566931	-1.16136700566931	-0.404477912946146	-1.16136700566931	-1.16136700566931	-0.419282366492247	0.102055968767333	-1.16136700566931	-1.16136700566931	-0.211652224640076	-0.556083390203367	0.38282749395569	-0.449235712672653	-0.16580764685481	-1.16136700566931	-1.16136700566931	-0.49363282545765	-0.148456389974115	-1.16136700566931	-1.16136700566931	-0.479479371364837	-1.16136700566931	-1.16136700566931	-0.686088358181244	-0.498223308715277	0.433497160187097	-1.16136700566931	0.0234901597996244	-1.16136700566931	-1.16136700566931	-1.16136700566931	-0.198096081129195	-1.16136700566931	-0.77158395763093	-1.16136700566931	-0.321747065062244	-0.687843651906167	-0.0310674927503472	-1.16136700566931	-1.16136700566931	-1.16136700566931	-1.16136700566931	-1.16136700566931	-0.348591108904213	-1.16136700566931	-0.260676495947187	-1.16136700566931	-1.16136700566931	-0.435266949901906	-1.16136700566931	-0.720852252657009	-0.257647920062673	-1.16136700566931	-0.142269132269415	-1.16136700566931	0.837494754443204	-0.548762461917604	-1.16136700566931	-1.16136700566931	-1.16136700566931	-0.580837254908376	-1.16136700566931	-1.16136700566931	0.549755692846388	-0.318955743055531	-0.716102483779964	-0.730767360881614	-0.726259907219174	-0.447280288021243	-0.404321982142375	-1.16136700566931	-0.240010538065991	-1.16136700566931	-0.609873028438756	-0.0748233990079489	-0.314059138119924	-0.200732378761025	-1.16136700566931	-0.333424036753537	-0.558619418076974	-0.538972850977433	-1.16136700566931	-0.465304365062711	-1.16136700566931	-1.16136700566931	0.476513228111216	-1.16136700566931	-1.16136700566931	-1.16136700566931	-0.0138555169168706	-1.16136700566931	-0.270519246875936	-1.16136700566931	-1.16136700566931	-1.16136700566931	-1.16136700566931	-1.16136700566931	-0.3899180581523	-1.16136700566931	-0.147567113738245	-1.16136700566931	-0.407427538288368	-1.16136700566931	-1.16136700566931	-1.16136700566931	0.121014410931571	-1.16136700566931	-1.16136700566931	-0.433120936424591	-1.16136700566931	-1.16136700566931	-0.336299968261404	-0.11144358683563	-0.429948789920329	-0.376683649392743	-1.16136700566931	0.22673534253367	-1.16136700566931	-0.570604388646329	-1.16136700566931	-1.16136700566931	-0.489004822718008	-1.16136700566931	-0.199833462657991	-1.16136700566931	-1.16136700566931	-0.600149803835959	-1.16136700566931	-1.16136700566931	-0.442463400048568	-1.16136700566931	-0.536830286140984	-0.461985916999457	-0.505459636320105	-1.16136700566931	-1.16136700566931	-1.16136700566931	-1.16136700566931	-1.16136700566931	-1.16136700566931	-1.16136700566931	-0.512503046139419	0.0534276204372895	-1.16136700566931	-0.0648407976914649	-0.503268713431655	-0.0402856794119243	-1.16136700566931	-0.508774130959618	-0.657619978752618	-0.61110859015328	-0.52004689797469	-1.16136700566931	-1.16136700566931	0.219759451571995	-1.16136700566931	-0.514406510153877	-1.16136700566931	-1.16136700566931	-1.16136700566931	-1.16136700566931	-1.16136700566931	-1.16136700566931	-0.591221031793291	-1.16136700566931	-0.254307698029366	-0.292520063104576	-0.389471115143005	-1.16136700566931	-0.000997351782233911	-0.632844483226496	-1.16136700566931	-1.16136700566931	0.965327379126526	-0.543034448582297	0.522991629739722	-1.16136700566931	-0.681041432170646	-0.343879262745929	-0.74057909723298	-0.694280501636118	-0.00770148084158982	-0.02139252773192	-0.0619028089948693	-1.16136700566931	-0.0559718736630154	-0.30494377413901	-1.16136700566931	-0.643900174349655	-1.16136700566931	-0.538380677131057	-0.572351260997913	0.0196059185931763	-1.16136700566931	-0.105433336685889	-1.16136700566931	-0.514685438163474	-1.16136700566931	-1.16136700566931	-0.601431079166912	-1.16136700566931	-1.16136700566931	-0.69929628744746	-0.331383578435969	-1.16136700566931	-0.741810431643694	-1.16136700566931	-0.683815997433125	-0.372531878068086	0.0824835694936238	-1.16136700566931	-0.746062647913665	-0.466269556892588	0.288449360060053	-0.798850943944143	-0.334133255999881	-1.16136700566931	-1.16136700566931	-1.16136700566931	-0.57413290847215	-0.701282716982192	-1.16136700566931	-1.16136700566931	-1.16136700566931	0.180371945228633	-0.645191979893959	-0.621287495868594	-1.16136700566931	-1.16136700566931	-1.16136700566931	-1.16136700566931	-0.654084710343857	-0.751054746505072	-0.213951678208468	-0.246052607065371	-1.16136700566931	-1.16136700566931	-1.16136700566931	-0.58185793796275	-1.16136700566931	-0.653007354928605	-0.202088147387964	-0.352570298514363	-1.16136700566931	-0.752483257154704	-1.16136700566931	-0.455470796155162	-0.281211381466886	-1.16136700566931	-1.16136700566931	-1.16136700566931	-0.470722182021097	-0.696058558463727	-0.269183448988657	-0.722728170512715	-0.675483610990281	-1.16136700566931	-0.629753848990308	0.206125075168759	-0.48227418953697	-0.242219675593253	-1.16136700566931	-1.16136700566931	-0.727042259124325	-1.16136700566931	0.433107932333587	-0.283423638086939	-0.367382890176104	-0.64119024119585	-0.157857500083674	-0.718350692641538	0.513659672617589	-0.755671149240491	-1.16136700566931	-1.16136700566931	-0.20569712079466	-0.724167685528635	-0.527247754901634	-1.16136700566931	-1.16136700566931	-1.16136700566931	-1.16136700566931	0.0958798678997243	-0.321307673519783	-0.691429297486386	-0.145224323550821	-0.638164408992288	-0.752202688445646	-1.16136700566931	-1.16136700566931	-0.648512773234538	0.170892706965809	-1.16136700566931	-1.16136700566931	0.125538146287575	0.290154334365907	0.190602824768086	-1.16136700566931	0.0458130672882992	-0.436903094084165	-0.756623973968465	-1.16136700566931	-1.16136700566931	-0.154315718080308	-0.455571491691962	-1.16136700566931	-0.580948380564369	-0.0881321226322872	-1.16136700566931	-1.16136700566931	-1.16136700566931	-1.16136700566931	-1.16136700566931	-1.16136700566931	-0.297277013039249	-1.16136700566931	-1.16136700566931	-1.16136700566931	-1.16136700566931	-1.16136700566931	-1.16136700566931	-0.454596817611217	-0.222839559765724	-1.16136700566931	-1.16136700566931	-1.16136700566931	0.109795819828475	-1.16136700566931	-1.16136700566931	-1.16136700566931	-1.16136700566931	-1.16136700566931	-1.16136700566931	0.171127688070797	-1.16136700566931	-0.433336148020223	-1.16136700566931	-1.16136700566931	-1.16136700566931	-0.520812989514731	-0.471714086106207	-0.415979364865876	-1.16136700566931	-1.16136700566931	-1.16136700566931	-0.551683459994516	-1.16136700566931	-0.622546707228209	-0.378951251588431	-0.364258417700487	-0.495951251032298	-1.16136700566931	-1.16136700566931	-0.143168971272429	-1.16136700566931	-0.644773748062475	-1.16136700566931	-1.16136700566931	-0.718503131762521	-0.236161353525029	-0.881948249790545	-1.16136700566931	-1.16136700566931	-1.16136700566931	-0.799019594516013	-0.744071318709175	-1.16136700566931	-0.782749194464684	-1.16136700566931	-1.16136700566931	-1.16136700566931	-0.244357855667824	-1.16136700566931	-0.31959414353903	-0.54571139883417	0.112738379269913	-1.16136700566931	-1.16136700566931	-0.461129038006058	-1.16136700566931	-1.16136700566931	-1.16136700566931	-1.16136700566931	-1.16136700566931	-1.16136700566931	-0.177747546232014	-1.16136700566931	-0.437257735469849	-1.16136700566931	-1.16136700566931	-1.16136700566931	-1.16136700566931	-1.16136700566931	-1.16136700566931	-1.16136700566931	0.440884073087113	-0.109834177714084	-1.16136700566931	-0.601142291698148	-0.362598628334497	-1.16136700566931	-0.469791523093439	-0.543034448582297	-0.604791081270367	-1.16136700566931	-1.16136700566931	-0.0621706503819066	-1.16136700566931	-1.16136700566931	-1.16136700566931	-0.103339721865933	-0.674127468433044	-1.16136700566931	-0.712868444840686	-0.679415094363655	-1.16136700566931	-1.16136700566931	0.326369966740131	-1.16136700566931	-0.150598199050188	-1.16136700566931	-1.16136700566931	-1.16136700566931	-1.16136700566931	-0.454260057734345	-0.420103219891638	-0.539615177902526	-0.255462581267312	-0.439940935553828	-1.16136700566931	-1.16136700566931	-0.629531654131405	-0.722578700187429	-0.252375631291722	-1.16136700566931	-1.16136700566931	-1.16136700566931	-0.559051931840517	-1.16136700566931	-1.16136700566931	-1.16136700566931	-1.16136700566931	-0.625649425539914	-0.372957703200307	-0.756792886539152	-1.16136700566931	-1.16136700566931	-0.820723736429247	-1.16136700566931	-0.222964292887786	-1.16136700566931	-0.116953144201997	-1.16136700566931	-1.16136700566931	-0.276037928382791	-0.271739858405239	-0.413860979911796	-1.16136700566931	-0.256959074082298	0.364030151390558	-1.16136700566931	-1.16136700566931	0.117863787788442	-1.16136700566931	-1.16136700566931	-1.16136700566931	-0.469212530868763	-1.16136700566931	-1.16136700566931	-1.16136700566931	-1.16136700566931	-1.16136700566931	-0.352929947298174	-1.16136700566931	-1.16136700566931	-1.16136700566931	-0.325823990682245	-1.16136700566931	-1.16136700566931	-0.477225879208271	-1.16136700566931	-1.16136700566931	-1.16136700566931	-0.293727792052357	-1.16136700566931	-0.00569978495752768	0.0634531479779132	-0.412949139829565	-1.16136700566931	-1.16136700566931	-0.330430788561346	0.36317236233391	-0.334038769906693	-1.16136700566931	-1.16136700566931	-0.387309813436103	-0.43697405205714	-0.0954240362455606	-0.398265652267565	-1.16136700566931	-0.216935107170105	-1.16136700566931	-1.16136700566931	-1.16136700566931	-1.16136700566931	-1.16136700566931	-1.16136700566931	0.0708693296758734	-1.16136700566931	-0.366517643599446	-1.16136700566931	-1.16136700566931	0.0405058525882625	-1.16136700566931	-0.349680553535374	-0.367642066748137	-1.16136700566931	-0.323693861155364	-0.408199655473785	-1.16136700566931	-0.487244140690161	-1.16136700566931	-1.16136700566931	-1.16136700566931	-1.16136700566931	0.00249106277279202	-1.16136700566931	-1.16136700566931	-1.16136700566931	-1.16136700566931	-1.16136700566931	-0.554087261965497	-1.16136700566931	-1.16136700566931	-0.430600041213801	-0.345211894663741	-1.16136700566931	0.288615071804475	-1.16136700566931	-0.229338522480982	-0.527675465321995	-0.253960597214489	-1.16136700566931	-0.47922976144908	-0.240190096413306	0.0536533069402943	-0.445659280903518	-1.16136700566931	0.042820939641968	-1.16136700566931	-1.16136700566931	-1.16136700566931	-0.367123530350361	-0.42915112733247	-1.16136700566931	-0.425941765687382	-1.16136700566931	-0.308544898042429	-1.16136700566931	-1.16136700566931	-0.330621537233614	-0.186119689729863	-1.16136700566931	-1.16136700566931	-1.16136700566931	-0.397232850227801	-1.16136700566931	-1.16136700566931	-0.648993365629833	-1.16136700566931	-1.16136700566931	-1.16136700566931	-1.16136700566931	-0.324469823758616	-0.531708633191269	-0.314059138119924	-1.16136700566931	-1.16136700566931	-1.16136700566931	-1.16136700566931	-0.646338511649752	-0.581237099457963	-0.505344708873768	-1.16136700566931	-1.16136700566931	-1.16136700566931	-0.592246678311818	-1.16136700566931	-0.238931553717531	-1.16136700566931	-0.708657807843853	-1.16136700566931	-1.16136700566931	-1.16136700566931	-0.34036428917037	-1.16136700566931	-1.16136700566931	-0.774129213585254	-1.16136700566931	-1.16136700566931	-0.841021246486552	-0.35729284890287	-0.748958601147653	-1.16136700566931	-1.16136700566931	-1.16136700566931	-0.362160596364701	-0.089683856394843	-0.560703894939249	-0.873114546543189	-0.254365519592086	0.0495741386251103	-0.426210362607124	-0.727943266816563	-0.747039962553125	-1.16136700566931	-0.402993776372658	-0.7187315887616	-0.602706277782553	-1.16136700566931	-1.16136700566931	-1.16136700566931	-1.16136700566931	-1.16136700566931	-0.363385776658503	-1.16136700566931	-1.16136700566931	-1.16136700566931	-1.16136700566931	-1.16136700566931	-1.16136700566931	-0.307078029519874	0.00813093237280862	-0.103911649246448	-1.16136700566931	-1.16136700566931	-1.16136700566931	-1.16136700566931	-0.750314857499088	-1.16136700566931	-0.509058208082409	-1.16136700566931	-1.16136700566931	-0.439800244130373	-1.16136700566931	-1.16136700566931	-1.16136700566931	-1.16136700566931	-1.16136700566931	-0.610272226770349	-1.16136700566931	-1.16136700566931	-1.16136700566931	-1.16136700566931	-0.0894255919047225	-0.468697005424909	-1.16136700566931	-0.571295236458163	-1.16136700566931	-1.16136700566931	-1.16136700566931	-0.670231834217954	-0.565251124726665	-0.606495858744909	-1.16136700566931	-1.16136700566931	-0.618402792405334	0.370088845607723	-0.351759817469645	-1.16136700566931	-1.16136700566931	-1.16136700566931	-1.16136700566931	-1.16136700566931	-1.16136700566931	-1.16136700566931	-1.16136700566931	-1.16136700566931	-0.172940435770428	-1.16136700566931	-1.16136700566931	-1.16136700566931	-0.540332932266177	0.0941436772487047	-1.16136700566931	-1.16136700566931	-0.507692250880983	-1.16136700566931	-1.16136700566931	-0.510418151787802	-0.499309249938469	-1.16136700566931	-0.0599340196770055	-1.16136700566931	-1.16136700566931	-1.16136700566931	-1.16136700566931	-0.626175455732338	-1.16136700566931	-1.16136700566931	-0.339945863374083	-0.36643100665597	-0.423441091689314	-0.427039244858647	-1.16136700566931	-1.16136700566931	-0.380204926270354	-1.16136700566931	-1.16136700566931	-1.16136700566931	-0.166945325060181	-1.16136700566931	-1.16136700566931	-0.00929700389594904	-1.16136700566931	-1.16136700566931	-1.16136700566931	-0.584897629595218	0.36966966337668	-0.350405089851644	-1.16136700566931	-0.331050372963345	-1.16136700566931	-0.411194754992518	-1.16136700566931	-0.492017717252827	-0.571295236458163	-0.582786598707532	-0.465846958239623	-0.522611168699419	-0.54191606686451	-0.506663811362597	-1.16136700566931	-1.16136700566931	-1.16136700566931	-1.16136700566931	-1.16136700566931	-0.7008703266375	-1.16136700566931	-0.262947401506327	-1.16136700566931	-0.569634354244804	-0.616539720203086	-1.16136700566931	-0.522991234150008	-1.16136700566931	-1.16136700566931	-0.746240692075028	-0.486787200484759	-0.72958922240498	-0.877744557790436	-0.943939455985874	-0.263569684366018	-1.16136700566931	-0.537451414916148	-1.16136700566931	-1.16136700566931	-1.16136700566931	-1.16136700566931	-0.714943758364842	-1.16136700566931	-1.16136700566931	-0.357307651921971	-0.635174362906673	0.0416069582194611	-0.601472309214362	-1.16136700566931	-0.48307706444868	-0.236644454626836	0.0827541965429461	-1.16136700566931	-1.16136700566931	-1.16136700566931	-1.16136700566931	-0.654185470407974	-0.289987649980928	-1.16136700566931	-0.73281926883879	-1.16136700566931	-0.230993533205888	-1.16136700566931	-1.16136700566931	-0.536622954209044	-1.16136700566931	-1.16136700566931	-1.16136700566931	-1.16136700566931	0.497065947559318	-0.695889819833247	-1.16136700566931	-0.0580771096264934	-0.69849120632731	-0.33119321100436	-0.732462821284763	-0.418234820778977	-0.683430141805458	-0.515631898719802	-1.16136700566931	-0.0626613015552906	-0.752612617805654	-0.297225049430643	-0.67316730660764	-1.16136700566931	-0.676189410501007	-0.675790740341259	-0.608189805561512	-0.701940964685917	-0.675052956231898	-0.341563857456119	-0.788162598271843	-1.16136700566931	-0.795684666257066	-0.826682209616037	-0.200787129857586	-1.16136700566931	-1.16136700566931	-0.27836970851003	-0.764775301767536	-0.436796629264752	-1.16136700566931	-0.454192664723146	-1.16136700566931	-1.16136700566931	-0.757803345128915	-0.7789877689342	-0.589696841115745	-0.814128945203753	-0.705742494629966	-0.0973801683606953	-0.913222059648271	-0.820202544754958	-0.0687593865730907	-0.473371146866452	-0.230044234700436	-0.693613672870346	-0.585131196552784	-0.69075405825947	0.128640792429737	-1.16136700566931	-1.16136700566931	-0.350947571157909	-1.16136700566931	-1.16136700566931	-1.16136700566931	-1.16136700566931	-1.16136700566931	-1.16136700566931	-1.16136700566931	-1.16136700566931	-1.16136700566931	-0.416280940437396	-1.16136700566931	-1.16136700566931	-1.16136700566931	-0.473243980958774	-1.16136700566931	-1.16136700566931	-1.16136700566931	-1.16136700566931	0.978972954529079	-1.16136700566931	-1.16136700566931	-1.16136700566931	-1.16136700566931	-1.16136700566931	-1.16136700566931	-1.16136700566931	-1.16136700566931	-1.16136700566931	-0.230503841644363	0.0537661875735245	0.106619530674413	-0.417334397044938	-1.16136700566931	-1.16136700566931	-1.16136700566931	-1.16136700566931	-1.16136700566931	-1.16136700566931	-1.16136700566931	-0.158847053009581	-1.16136700566931	-1.16136700566931	-1.16136700566931	-1.16136700566931	-1.16136700566931	-1.16136700566931	-1.16136700566931	-1.16136700566931	-1.16136700566931	-1.16136700566931	-1.16136700566931	-1.16136700566931	-0.493394070952468	-1.16136700566931	-1.16136700566931	-1.16136700566931	-1.16136700566931	-0.0989037884986493	-0.399137218222753	-0.0932567744499722	-0.269740568241324	-0.426527524632519	-0.282992939598941	-0.482830240495519	0.106369585179642	-1.16136700566931	-1.16136700566931	-1.16136700566931	-1.16136700566931	-1.16136700566931	-1.16136700566931	0.0447028176226922	-1.16136700566931	-1.16136700566931	-1.16136700566931	-0.0639524145744071	-1.16136700566931	0.211122918566967	-0.222340257571162	-0.130173427962553	-0.392829788393544	-0.43103351989401	-1.16136700566931	-0.312862692432441	-1.16136700566931	-1.16136700566931	-0.466626714116732	-1.16136700566931	-1.16136700566931	-0.282022165680384	0.215360708398805	-1.16136700566931	-1.16136700566931	-1.16136700566931	-1.16136700566931	-0.590449263451429	-0.22903131975167	-1.16136700566931	-1.16136700566931	-1.16136700566931	-1.16136700566931	-1.16136700566931	-0.530281998266457	-1.16136700566931	-1.16136700566931	-0.37710464644716	-1.16136700566931	-0.151187239886705	-1.16136700566931	-1.16136700566931	-1.16136700566931	-1.16136700566931	-1.16136700566931	-1.16136700566931	-0.392023352158145	-1.16136700566931	-1.16136700566931	-0.653142283061904	-0.577842440577158	1.12026761534176	-0.320427382094475	0.0217208662799959	-0.41905815902667	-0.405878189758417	-0.135767075431889	-1.16136700566931	-1.16136700566931	-1.16136700566931	-0.308443911755344	-0.51340026397476	-0.569356589201634	-1.16136700566931	-0.577437690729634	-1.16136700566931	-1.16136700566931	-1.16136700566931	-0.562417594849083	-1.16136700566931	-0.220086050122279	-1.16136700566931	-1.16136700566931	0.0259776882664914	-0.401110107364748	-1.16136700566931	-1.16136700566931	-1.16136700566931	-1.16136700566931	-0.235677691229109	0.0249100967110693	-0.706468224692478	-0.439448258993262	-1.16136700566931	-1.16136700566931	-0.00509768862762084	-1.16136700566931	-1.16136700566931	-0.619136607175317	-0.502341584711071	-0.594751782860207	-0.678718942816007	-0.662828453817028	-1.16136700566931	-0.487609220881736	-0.4621833415113	-1.16136700566931	0.75004414015193	0.349840371947762	-0.483939451031336	-0.640019821055213	-1.16136700566931	-1.16136700566931	-0.546364297458719	-1.16136700566931	-0.609553236430942	-0.348136235533139	0.244324160265874	-1.16136700566931	-1.16136700566931	-1.16136700566931	-1.16136700566931	0.173105547205784	0.172257012726834	-1.16136700566931	-0.530440849105653	-0.442672755621007	-1.16136700566931	-1.16136700566931	-1.16136700566931	-1.16136700566931	-1.16136700566931	-0.347954131289251	-1.16136700566931	-0.406963451056937	-0.0472729077549309	-1.16136700566931	-0.527247754901634	-1.16136700566931	-0.0212953848360043	0.615955187789201	-1.16136700566931	-0.447727269760189	-1.16136700566931	-1.16136700566931	-1.16136700566931	0.219990579192817	0.132230537670135	-1.16136700566931	-0.0701364380632555	-1.16136700566931	-0.500926271099203	-1.16136700566931	-0.82756919930866	-0.804169742553861	-1.16136700566931	-1.16136700566931	-1.16136700566931	-1.16136700566931	-0.676020824759206	-0.553793987176568	-1.16136700566931	-1.16136700566931	-1.16136700566931	-0.715459510633312	-1.16136700566931	-0.639450378519046	-1.16136700566931	-1.16136700566931	-1.16136700566931	-0.669791516843172	-0.289864133077234	-0.648856148633368	-0.428860606385879	-0.305571710434074	-0.408173945603701	0.0180255453636498	-0.28115727066624	-1.16136700566931	-0.914072920404474	-0.814298905512914	-0.71190189817674	-0.444655161170018	-0.218618532575932	0.344482465219653	-0.763065691114285	0.0724278872854725	-0.729203092177613	-0.291484434650631	-0.828933229893984	-0.478323297762166	-1.16136700566931	-1.16136700566931	-0.264360304889579	-0.233311765898322	-0.229522736021857	-1.16136700566931	-1.16136700566931	-1.16136700566931	-1.16136700566931	-0.174409061945002	-0.400795183590403	-1.16136700566931	-0.273949729299682	-0.228293112904279	-1.16136700566931	-1.16136700566931	-1.16136700566931	0.0881965265654389	-0.107247360177842	-0.373553024097211	-1.16136700566931	-1.16136700566931	-1.16136700566931	-0.163523454843153	0.316180294845329	-1.16136700566931	0.650371968770711	-1.16136700566931	-1.16136700566931	-1.16136700566931	-1.16136700566931	0.367673100781599	-1.16136700566931	-0.473815834740077	-0.362072927507713	-1.16136700566931	-1.16136700566931	-1.16136700566931	-0.228785395267085	-1.16136700566931	-1.16136700566931	-1.16136700566931	-1.16136700566931	-1.16136700566931	-1.16136700566931	-0.359609709422581	-1.16136700566931	0.152961927622188	-1.16136700566931	-1.16136700566931	-1.16136700566931	-1.16136700566931	-1.16136700566931	-1.16136700566931	-1.16136700566931	-0.19366602757071	-1.16136700566931	-1.16136700566931	-1.16136700566931	-0.597359621434497	-1.16136700566931	-0.494467045545393	-1.16136700566931	-0.541966994579543	-1.16136700566931	0.379280186796904	-1.16136700566931	-1.16136700566931	-0.0495083247295746	-0.462446389788159	-0.557487001981771	-1.16136700566931	-1.16136700566931	-1.16136700566931	-0.385258849624986	-0.398265652267565	-0.485534874492743	-1.16136700566931	-1.16136700566931	-1.16136700566931	-1.16136700566931	-1.16136700566931	-0.479604103659456	-0.148011972836413	-1.16136700566931	-1.16136700566931	-1.16136700566931	-1.16136700566931	-1.16136700566931	-1.16136700566931	-0.569263940224552	-0.591221031793291	-1.16136700566931	-1.16136700566931	-0.570834859158197	-0.53817442591807	-1.16136700566931	-0.693599463740537	-1.16136700566931	-0.664797274841691	-1.16136700566931	-0.769953574576493	-1.16136700566931	-0.267731336570965	-0.490394314418255	-0.743891365472285	-1.16136700566931	-1.16136700566931	-1.16136700566931	-0.652331601430869	-1.16136700566931	-0.400479979055575	-1.16136700566931	-0.389267774650174	-0.520265978277691	-1.16136700566931	-0.0335117234876448	-0.236946108307755	-1.16136700566931	-1.16136700566931	-0.454057837629631	-1.16136700566931	-0.332713491449372	0.932856870596341	-1.16136700566931	0.175896161897591	-1.16136700566931	-1.16136700566931	-1.16136700566931	0.59270253816275	-0.410275913495011	-1.16136700566931	-1.16136700566931	-1.16136700566931	-1.16136700566931	-0.235496172967259	-1.16136700566931	-0.285034627683263	-0.636799853942784	-0.000186710290223891	-0.647617765087249	-0.558210334822733	-1.16136700566931	-0.457979039177426	-0.153279399056248	0.595996485270118	-1.16136700566931	-0.360843371722253	-0.31733042633812	-0.414619027488991	-1.16136700566931	-0.464934887135513	-0.530281998266457	0.120808921848212	-0.312163057436933	-0.389999260594699	-0.404945291383148	-0.169141254097729	-0.126923591420556	-1.16136700566931	-1.16136700566931	-0.597568841657352	-1.16136700566931	-0.237428299740914	-0.674034719809367	-1.16136700566931	-0.619906821403062	-1.16136700566931	-0.219206151517709	-0.460798873849476	-1.16136700566931	-1.16136700566931	-1.16136700566931	-0.259479182344585	-1.16136700566931	-1.16136700566931	-0.276804538044701	-1.16136700566931	-0.546314126098888	-1.16136700566931	-1.16136700566931	-1.16136700566931	-1.16136700566931	-1.16136700566931	-0.556374353454837	-0.53817442591807	-1.16136700566931	-1.16136700566931	-0.446211993990209	-1.16136700566931	-0.439307362204912	-0.200425643441095	-1.16136700566931	-0.595089689609491	-1.16136700566931	-0.621096172919931	-0.541406305456719	-0.634884292961939	-1.16136700566931	-1.16136700566931	0.083032930545531	-0.517239723824562	-1.16136700566931	-0.694931251351348	-0.608069166256846	-0.664282417858501	-0.694110433500759	-1.16136700566931	-1.16136700566931	-1.16136700566931	-1.16136700566931	-0.192662960757168	-1.16136700566931	0.626086434000911	-0.236161353525029	-1.16136700566931	0.0999946588068927	-1.16136700566931	-0.565298112498437	-1.16136700566931	-0.399137218222753	-0.422109815023646	-1.16136700566931	0.793184240074616	-0.426893116950804	-1.16136700566931	-1.16136700566931	-0.0833775220667787	-0.570742693525418	-0.1834608115887	-1.16136700566931	-0.0802953233187226	-0.537606494253961	-0.198580615043863	-0.280453163177199	0.136533494145351	-1.16136700566931	-0.116397211743347	-1.16136700566931	-0.589804456638969	-1.16136700566931	-1.16136700566931	-0.548911695761954	-1.16136700566931	-1.16136700566931	-1.16136700566931	-0.501528079005333	-0.466367002125842	-0.532603408906743	-0.128860819765855	-1.16136700566931	-0.455672156631394	-0.588899170616969	-1.16136700566931	-1.16136700566931	-1.16136700566931	-0.402445410448327	-1.16136700566931	-0.478729959477271	-1.16136700566931	-1.16136700566931	-1.16136700566931	-0.43965949407985	-1.16136700566931	-0.550350366486568	0.0232775150311374	-0.525369351513102	-0.367037036316069	-1.16136700566931	0.310398253192457	-0.494883328917445	-0.500128546701483	-0.226441890096747	-0.596982617057614	-1.16136700566931	-0.306113977726524	0.104187613531494	0.412077632890735	-0.684910697808938	-0.729058110838267	-0.513540217833336	-0.306621670250397	-0.285141795821408	-1.16136700566931	-0.499602102270199	-1.16136700566931	-0.368763052695829	0.161345013323082	-1.16136700566931	-1.16136700566931	-1.16136700566931	-0.512895901350842	-0.530176050936326	-1.16136700566931	-1.16136700566931	0.194391050424408	-1.16136700566931	-1.16136700566931	-1.16136700566931	-1.16136700566931	0.0452206325731141	-0.0199982975966271	-1.16136700566931	-1.16136700566931	-0.591563342003218	-1.16136700566931	-0.0180461931316526	-1.16136700566931	-0.16000275607237	-1.16136700566931	-1.16136700566931	-0.683281564707354	-0.301754638406034	-0.512615341730183	-0.660139907273952	-1.16136700566931	-1.16136700566931	-0.469791523093439	-0.672732404543872	-0.410314246808243	-1.16136700566931	-0.555549194962027	-0.150229653455701	-0.57914265642079	-0.625498934034525	-1.16136700566931	-0.0623788672468857	-1.16136700566931	-1.16136700566931	-0.559363898684787	-1.16136700566931	-0.216871848228522	-1.16136700566931	0.041019404546001	-1.16136700566931	-0.265824527649666	-0.540691156950593	-1.16136700566931	-0.411958614741576	-0.716615493956793	-0.672856743809177	-1.16136700566931	-0.211011273204845	-1.16136700566931	-0.607344179281408	-1.16136700566931	-0.659664276319839	-0.679656749141897	-0.676893099122134	-0.67923368922863	-0.839994113783955	-0.0791896172913114	-0.580703845448972	-0.650480707242653	0.0366551128717849	-0.213811512707553	0.0197265326567076	-0.523876203405066	-0.207985805889356	-1.16136700566931	-1.16136700566931	-1.16136700566931	-1.16136700566931	-1.16136700566931	-0.0296274977055081	-0.466983481327661	-0.795650314355457	-1.16136700566931	-1.16136700566931	-1.16136700566931	-1.16136700566931	-1.16136700566931	-1.16136700566931	-0.801530333107279	-1.16136700566931	-0.551913253093044	-0.192274482726885	-0.692559792629231	-0.454484602297372	-0.751076466729678	-0.404971238662553	-0.792531509350919	-0.830187735305168	-0.764582704662412	0.10933109921649	0.0848763335331201	-0.831474471013742	-0.841126217286604	-0.742785677732297	-0.91808253917885	-1.16136700566931	-0.234942486192018	-0.104727462381067	-0.0543528117621727	-1.16136700566931	-0.302808048733795	-0.765523601163794	-0.223889726715116	-0.487654826449742	-0.152020385593376	-0.598174666879313	-0.611569450573155	-0.384123521315737	-0.365867367791203	0.522940159889831	0.889541439195134	-1.16136700566931	1.13734109313531	-1.16136700566931	0.859559606985408	-1.16136700566931	1.08765152769508	2.19729667173756	1.48547811210771	0.701255527651027	1.04800489421284	-1.16136700566931	-1.16136700566931	0.73905591639811	-1.16136700566931	1.21260093658243	1.57491527038257	-1.16136700566931	0.769275361597336	1.98244569083258	1.02240254631074	0.500696845971344	-1.16136700566931	0.115697430870041	-1.16136700566931	-0.181610483037812	-1.16136700566931	-1.16136700566931	-1.16136700566931	-1.16136700566931	-1.16136700566931	0.440208806125458	-0.49051485241381	-1.16136700566931	0.873252575266485	-0.0524322808210932	-0.53111062602591	0.204189438046773	0.854403468293613	0.300098601281951	0.467350597122752	0.251451648502419	0.257350952298686	1.44757105326922	0.373213462658378	-1.16136700566931	0.87262413956695	1.61317130529011	0.632056466873614	1.49174499434456	-1.16136700566931	0.373817350729727	2.04978725582496	0.538310774361063	-0.0681134306468186	-1.16136700566931	0.322051309205662	0.619143274804268	0.662708131659266	-1.16136700566931	0.79659863768208	0.232221974130899	0.512983957355015	-1.16136700566931	-1.16136700566931	-1.16136700566931	-1.16136700566931	0.88043692432029	-1.16136700566931	1.09866646101489	-0.441764606617659	0.346946801676672
```
