## Supplementary material for "Asynchronous Transitions from High-Risk Hepatoblastoma to Carcinoma": All tables: HBC_heatmap.txt (part 284 of 311)

```
REG3A	-0.255863117103312	-0.255863117103312	-0.255863117103312	-0.255863117103312	-0.255863117103312	-0.255863117103312	-0.255863117103312	-0.255863117103312	-0.255863117103312	-0.255863117103312	-0.255863117103312	-0.255863117103312	-0.255863117103312	-0.255863117103312	-0.255863117103312	-0.255863117103312	-0.255863117103312	-0.255863117103312	-0.255863117103312	-0.255863117103312	-0.255863117103312	-0.255863117103312	-0.255863117103312	-0.255863117103312	-0.255863117103312	-0.255863117103312	-0.255863117103312	-0.255863117103312	-0.255863117103312	-0.255863117103312	-0.255863117103312	-0.255863117103312	-0.255863117103312	-0.255863117103312	-0.255863117103312	-0.255863117103312	-0.255863117103312	-0.255863117103312	-0.255863117103312	-0.255863117103312	-0.255863117103312	-0.255863117103312	-0.255863117103312	-0.255863117103312	-0.255863117103312	-0.255863117103312	-0.255863117103312	-0.255863117103312	-0.255863117103312	-0.255863117103312	-0.255863117103312	-0.255863117103312	-0.255863117103312	-0.255863117103312	-0.255863117103312	-0.255863117103312	-0.255863117103312	-0.255863117103312	-0.255863117103312	-0.255863117103312	-0.255863117103312	-0.255863117103312	-0.255863117103312	-0.255863117103312	-0.255863117103312	-0.255863117103312	-0.255863117103312	-0.255863117103312	-0.255863117103312	-0.255863117103312	-0.255863117103312	-0.255863117103312	-0.255863117103312	-0.255863117103312	-0.255863117103312	-0.255863117103312	-0.255863117103312	-0.255863117103312	-0.255863117103312	-0.255863117103312	-0.255863117103312	-0.255863117103312	-0.255863117103312	-0.255863117103312	-0.255863117103312	-0.255863117103312	-0.255863117103312	-0.255863117103312	-0.255863117103312	-0.255863117103312	-0.255863117103312	-0.255863117103312	-0.255863117103312	-0.255863117103312	-0.255863117103312	-0.255863117103312	-0.255863117103312	-0.255863117103312	-0.255863117103312	-0.255863117103312	-0.255863117103312	-0.255863117103312	-0.255863117103312	-0.255863117103312	-0.255863117103312	-0.255863117103312	-0.255863117103312	-0.255863117103312	-0.255863117103312	-0.255863117103312	-0.255863117103312	-0.255863117103312	3.34570137584818	-0.255863117103312	-0.255863117103312	-0.255863117103312	-0.255863117103312	-0.255863117103312	-0.255863117103312	-0.255863117103312	-0.255863117103312	-0.255863117103312	-0.255863117103312	-0.255863117103312	-0.255863117103312	-0.255863117103312	-0.255863117103312	-0.255863117103312	-0.255863117103312	-0.255863117103312	-0.255863117103312	-0.255863117103312	-0.255863117103312	-0.255863117103312	-0.255863117103312	-0.255863117103312	-0.255863117103312	-0.255863117103312	-0.255863117103312	-0.255863117103312	-0.255863117103312	-0.255863117103312	-0.255863117103312	-0.255863117103312	-0.255863117103312	-0.255863117103312	-0.255863117103312	-0.255863117103312	-0.255863117103312	-0.255863117103312	-0.255863117103312	-0.255863117103312	-0.255863117103312	-0.255863117103312	-0.255863117103312	-0.255863117103312	-0.255863117103312	-0.255863117103312	-0.255863117103312	-0.255863117103312	-0.255863117103312	-0.255863117103312	-0.255863117103312	-0.255863117103312	-0.255863117103312	-0.255863117103312	-0.255863117103312	-0.255863117103312	-0.255863117103312	-0.255863117103312	-0.255863117103312	-0.255863117103312	-0.255863117103312	-0.255863117103312	-0.255863117103312	-0.255863117103312	-0.255863117103312	-0.255863117103312	-0.255863117103312	-0.255863117103312	-0.255863117103312	-0.255863117103312	-0.255863117103312	-0.255863117103312	-0.255863117103312	-0.255863117103312	-0.255863117103312	-0.255863117103312	-0.255863117103312	-0.255863117103312	-0.255863117103312	-0.255863117103312	-0.255863117103312	-0.255863117103312	-0.255863117103312	-0.255863117103312	-0.255863117103312	-0.255863117103312	-0.255863117103312	-0.255863117103312	-0.255863117103312	-0.255863117103312	-0.255863117103312	-0.255863117103312	-0.255863117103312	-0.255863117103312	-0.255863117103312	-0.255863117103312	-0.255863117103312	-0.255863117103312	-0.255863117103312	-0.255863117103312	-0.255863117103312	-0.255863117103312	-0.255863117103312	-0.255863117103312	-0.255863117103312	-0.255863117103312	-0.255863117103312	-0.255863117103312	-0.255863117103312	-0.255863117103312	-0.255863117103312	-0.255863117103312	-0.255863117103312	-0.255863117103312	-0.255863117103312	-0.255863117103312	-0.255863117103312	-0.255863117103312	-0.255863117103312	-0.255863117103312	-0.255863117103312	-0.255863117103312	-0.255863117103312	-0.255863117103312	-0.255863117103312	-0.255863117103312	-0.255863117103312	-0.255863117103312	-0.255863117103312	-0.255863117103312	-0.255863117103312	-0.255863117103312	-0.255863117103312	-0.255863117103312	-0.255863117103312	-0.255863117103312	-0.255863117103312	-0.255863117103312	-0.255863117103312	-0.255863117103312	-0.255863117103312	-0.255863117103312	-0.255863117103312	-0.255863117103312	-0.255863117103312	-0.255863117103312	-0.255863117103312	-0.255863117103312	-0.255863117103312	-0.255863117103312	-0.255863117103312	-0.255863117103312	-0.255863117103312	-0.255863117103312	-0.255863117103312	-0.255863117103312	-0.255863117103312	-0.255863117103312	-0.255863117103312	-0.255863117103312	-0.255863117103312	-0.255863117103312	-0.255863117103312	-0.255863117103312	-0.255863117103312	-0.255863117103312	-0.255863117103312	-0.255863117103312	-0.255863117103312	-0.255863117103312	-0.255863117103312	-0.255863117103312	-0.255863117103312	-0.255863117103312	-0.255863117103312	-0.255863117103312	-0.255863117103312	-0.255863117103312	-0.255863117103312	-0.255863117103312	-0.255863117103312	-0.255863117103312	-0.255863117103312	-0.255863117103312	-0.255863117103312	-0.255863117103312	-0.255863117103312	-0.255863117103312	-0.255863117103312	-0.255863117103312	-0.255863117103312	-0.255863117103312	-0.255863117103312	-0.255863117103312	-0.255863117103312	-0.255863117103312	-0.255863117103312	-0.255863117103312	-0.255863117103312	-0.255863117103312	-0.255863117103312	-0.255863117103312	-0.255863117103312	-0.255863117103312	-0.255863117103312	-0.255863117103312	-0.255863117103312	-0.255863117103312	-0.255863117103312	-0.255863117103312	-0.255863117103312	-0.255863117103312	-0.255863117103312	-0.255863117103312	-0.255863117103312	-0.255863117103312	-0.255863117103312	-0.255863117103312	-0.255863117103312	-0.255863117103312	-0.255863117103312	-0.255863117103312	-0.255863117103312	-0.255863117103312	-0.255863117103312	-0.255863117103312	-0.255863117103312	-0.255863117103312	-0.255863117103312	-0.255863117103312	-0.255863117103312	-0.255863117103312	-0.255863117103312	-0.255863117103312	-0.255863117103312	-0.255863117103312	-0.255863117103312	-0.255863117103312	-0.255863117103312	-0.255863117103312	-0.255863117103312	-0.255863117103312	-0.255863117103312	3.43071931998585	-0.255863117103312	-0.255863117103312	-0.255863117103312	-0.255863117103312	-0.255863117103312	-0.255863117103312	-0.255863117103312	-0.255863117103312	-0.255863117103312	-0.255863117103312	-0.255863117103312	-0.255863117103312	-0.255863117103312	-0.255863117103312	-0.255863117103312	-0.255863117103312	-0.255863117103312	-0.255863117103312	-0.255863117103312	-0.255863117103312	-0.255863117103312	-0.255863117103312	-0.255863117103312	-0.255863117103312	-0.255863117103312	-0.255863117103312	-0.255863117103312	-0.255863117103312	-0.255863117103312	-0.255863117103312	-0.255863117103312	-0.255863117103312	-0.255863117103312	-0.255863117103312	-0.255863117103312	-0.255863117103312	-0.255863117103312	-0.255863117103312	-0.255863117103312	-0.255863117103312	-0.255863117103312	-0.255863117103312	-0.255863117103312	-0.255863117103312	-0.255863117103312	-0.255863117103312	-0.255863117103312	-0.255863117103312	-0.255863117103312	-0.255863117103312	-0.255863117103312	-0.255863117103312	-0.255863117103312	-0.255863117103312	-0.255863117103312	-0.255863117103312	-0.255863117103312	-0.255863117103312	-0.255863117103312	-0.255863117103312	-0.255863117103312	-0.255863117103312	-0.255863117103312	-0.255863117103312	-0.255863117103312	-0.255863117103312	-0.255863117103312	3.6829040005534	-0.255863117103312	-0.255863117103312	-0.255863117103312	-0.255863117103312	-0.255863117103312	-0.255863117103312	-0.255863117103312	-0.255863117103312	-0.255863117103312	-0.255863117103312	-0.255863117103312	-0.255863117103312	-0.255863117103312	-0.255863117103312	-0.255863117103312	-0.255863117103312	-0.255863117103312	-0.255863117103312	-0.255863117103312	-0.255863117103312	-0.255863117103312	-0.255863117103312	-0.255863117103312	-0.255863117103312	-0.255863117103312	-0.255863117103312	-0.255863117103312	-0.255863117103312	-0.255863117103312	-0.255863117103312	-0.255863117103312	-0.255863117103312	-0.255863117103312	-0.255863117103312	-0.255863117103312	-0.255863117103312	-0.255863117103312	-0.255863117103312	-0.255863117103312	-0.255863117103312	-0.255863117103312	-0.255863117103312	-0.255863117103312	-0.255863117103312	-0.255863117103312	-0.255863117103312	-0.255863117103312	-0.255863117103312	-0.255863117103312	-0.255863117103312	-0.255863117103312	-0.255863117103312	-0.255863117103312	-0.255863117103312	-0.255863117103312	-0.255863117103312	-0.255863117103312	-0.255863117103312	-0.255863117103312	-0.255863117103312	-0.255863117103312	-0.255863117103312	-0.255863117103312	-0.255863117103312	-0.255863117103312	-0.255863117103312	-0.255863117103312	-0.255863117103312	-0.255863117103312	-0.255863117103312	-0.255863117103312	-0.255863117103312	-0.255863117103312	-0.255863117103312	-0.255863117103312	-0.255863117103312	-0.255863117103312	-0.255863117103312	-0.255863117103312	-0.255863117103312	-0.255863117103312	-0.255863117103312	-0.255863117103312	-0.255863117103312	-0.255863117103312	-0.255863117103312	-0.255863117103312	-0.255863117103312	-0.255863117103312	-0.255863117103312	-0.255863117103312	-0.255863117103312	-0.255863117103312	-0.255863117103312	-0.255863117103312	-0.255863117103312	-0.255863117103312	-0.255863117103312	-0.255863117103312	-0.255863117103312	-0.255863117103312	-0.255863117103312	-0.255863117103312	-0.255863117103312	-0.255863117103312	-0.255863117103312	-0.255863117103312	-0.255863117103312	-0.255863117103312	-0.255863117103312	-0.255863117103312	-0.255863117103312	-0.255863117103312	-0.255863117103312	-0.255863117103312	-0.255863117103312	-0.255863117103312	-0.255863117103312	-0.255863117103312	-0.255863117103312	-0.255863117103312	-0.255863117103312	-0.255863117103312	-0.255863117103312	-0.255863117103312	-0.255863117103312	-0.255863117103312	-0.255863117103312	-0.255863117103312	-0.255863117103312	-0.255863117103312	-0.255863117103312	-0.255863117103312	-0.255863117103312	-0.255863117103312	-0.255863117103312	-0.255863117103312	2.86640318524467	-0.255863117103312	-0.255863117103312	-0.255863117103312	-0.255863117103312	-0.255863117103312	-0.255863117103312	-0.255863117103312	-0.255863117103312	-0.255863117103312	-0.255863117103312	-0.255863117103312	-0.255863117103312	-0.255863117103312	-0.255863117103312	-0.255863117103312	-0.255863117103312	-0.255863117103312	-0.255863117103312	-0.255863117103312	-0.255863117103312	-0.255863117103312	-0.255863117103312	-0.255863117103312	-0.255863117103312	-0.255863117103312	-0.255863117103312	-0.255863117103312	-0.255863117103312	-0.255863117103312	-0.255863117103312	-0.255863117103312	-0.255863117103312	-0.255863117103312	-0.255863117103312	-0.255863117103312	-0.255863117103312	-0.255863117103312	-0.255863117103312	-0.255863117103312	-0.255863117103312	-0.255863117103312	-0.255863117103312	-0.255863117103312	-0.255863117103312	-0.255863117103312	-0.255863117103312	-0.255863117103312	-0.255863117103312	-0.255863117103312	-0.255863117103312	-0.255863117103312	-0.255863117103312	-0.255863117103312	-0.255863117103312	-0.255863117103312	-0.255863117103312	-0.255863117103312	-0.255863117103312	-0.255863117103312	-0.255863117103312	-0.255863117103312	-0.255863117103312	-0.255863117103312	-0.255863117103312	-0.255863117103312	-0.255863117103312	-0.255863117103312	-0.255863117103312	-0.255863117103312	-0.255863117103312	-0.255863117103312	-0.255863117103312	-0.255863117103312	-0.255863117103312	-0.255863117103312	-0.255863117103312	-0.255863117103312	-0.255863117103312	-0.255863117103312	-0.255863117103312	-0.255863117103312	-0.255863117103312	-0.255863117103312	-0.255863117103312	-0.255863117103312	-0.255863117103312	-0.255863117103312	-0.255863117103312	-0.255863117103312	-0.255863117103312	-0.255863117103312	-0.255863117103312	-0.255863117103312	-0.255863117103312	-0.255863117103312	-0.255863117103312	-0.255863117103312	-0.255863117103312	-0.255863117103312	-0.255863117103312	-0.255863117103312	-0.255863117103312	-0.255863117103312	-0.255863117103312	0.544628181503307	-0.255863117103312	-0.255863117103312	-0.255863117103312	-0.255863117103312	-0.255863117103312	-0.255863117103312	-0.255863117103312	-0.255863117103312	-0.255863117103312	-0.255863117103312	-0.255863117103312	-0.255863117103312	-0.255863117103312	-0.255863117103312	-0.255863117103312	-0.255863117103312	-0.255863117103312	-0.255863117103312	-0.255863117103312	-0.255863117103312	-0.255863117103312	-0.255863117103312	-0.255863117103312	-0.255863117103312	-0.255863117103312	-0.255863117103312	-0.255863117103312	-0.255863117103312	-0.255863117103312	-0.255863117103312	-0.255863117103312	-0.255863117103312	-0.255863117103312	-0.255863117103312	-0.255863117103312	-0.255863117103312	-0.255863117103312	-0.255863117103312	-0.255863117103312	-0.255863117103312	-0.255863117103312	-0.255863117103312	-0.255863117103312	-0.255863117103312	-0.255863117103312	-0.255863117103312	-0.255863117103312	-0.255863117103312	-0.255863117103312	-0.255863117103312	-0.255863117103312	-0.255863117103312	-0.255863117103312	-0.255863117103312	-0.255863117103312	-0.255863117103312	-0.255863117103312	-0.255863117103312	-0.255863117103312	-0.255863117103312	-0.255863117103312	-0.255863117103312	-0.255863117103312	-0.255863117103312	-0.255863117103312	-0.255863117103312	-0.255863117103312	-0.255863117103312	-0.255863117103312	-0.255863117103312	-0.255863117103312	-0.255863117103312	-0.255863117103312	-0.255863117103312	-0.255863117103312	-0.255863117103312	-0.255863117103312	-0.255863117103312	-0.255863117103312	-0.255863117103312	-0.255863117103312	-0.255863117103312	-0.255863117103312	-0.255863117103312	-0.255863117103312	-0.255863117103312	-0.255863117103312	-0.255863117103312	-0.255863117103312	-0.255863117103312	-0.255863117103312	-0.255863117103312	-0.255863117103312	-0.255863117103312	-0.255863117103312	-0.255863117103312	-0.255863117103312	-0.255863117103312	-0.255863117103312	-0.255863117103312	-0.255863117103312	-0.255863117103312	-0.255863117103312	-0.255863117103312	-0.255863117103312	-0.255863117103312	-0.255863117103312	-0.255863117103312	-0.255863117103312	-0.255863117103312	-0.255863117103312	-0.255863117103312	-0.255863117103312	-0.255863117103312	-0.255863117103312	-0.255863117103312	-0.255863117103312	-0.255863117103312	-0.255863117103312	-0.255863117103312	-0.255863117103312	-0.255863117103312	-0.255863117103312	-0.255863117103312	-0.255863117103312	-0.255863117103312	-0.255863117103312	-0.255863117103312	-0.255863117103312	-0.255863117103312	-0.255863117103312	-0.255863117103312	-0.255863117103312	-0.255863117103312	-0.255863117103312	-0.255863117103312	-0.255863117103312	-0.255863117103312	-0.255863117103312	-0.255863117103312	-0.255863117103312	-0.255863117103312	-0.255863117103312	-0.255863117103312	-0.255863117103312	-0.255863117103312	-0.255863117103312	-0.255863117103312	-0.255863117103312	-0.255863117103312	-0.255863117103312	-0.255863117103312	-0.255863117103312	-0.255863117103312	-0.255863117103312	-0.255863117103312	-0.255863117103312	-0.255863117103312	-0.255863117103312	-0.255863117103312	-0.255863117103312	-0.255863117103312	-0.255863117103312	-0.255863117103312	-0.255863117103312	-0.255863117103312	-0.255863117103312	-0.255863117103312	-0.255863117103312	-0.255863117103312	-0.255863117103312	3.75800738675885	-0.255863117103312	-0.255863117103312	-0.255863117103312	-0.255863117103312	-0.255863117103312	-0.255863117103312	-0.255863117103312	-0.255863117103312	-0.255863117103312	-0.255863117103312	-0.255863117103312	-0.255863117103312	-0.255863117103312	-0.255863117103312	-0.255863117103312	-0.255863117103312	-0.255863117103312	-0.255863117103312	-0.255863117103312	-0.255863117103312	-0.255863117103312	-0.255863117103312	-0.255863117103312	-0.255863117103312	-0.255863117103312	-0.255863117103312	-0.255863117103312	-0.255863117103312	-0.255863117103312	-0.255863117103312	-0.255863117103312	-0.255863117103312	-0.255863117103312	-0.255863117103312	-0.255863117103312	-0.255863117103312	-0.255863117103312	-0.255863117103312	-0.255863117103312	-0.255863117103312	-0.255863117103312	-0.255863117103312	-0.255863117103312	-0.255863117103312	-0.255863117103312	-0.255863117103312	-0.255863117103312	-0.255863117103312	-0.255863117103312	-0.255863117103312	-0.255863117103312	-0.255863117103312	-0.255863117103312	-0.255863117103312	-0.255863117103312	-0.255863117103312	-0.255863117103312	-0.255863117103312	-0.255863117103312	-0.255863117103312	-0.255863117103312	-0.255863117103312	-0.255863117103312	-0.255863117103312	-0.255863117103312	-0.255863117103312	-0.255863117103312	-0.255863117103312	-0.255863117103312	-0.255863117103312	-0.255863117103312	-0.255863117103312	-0.255863117103312	-0.255863117103312	-0.255863117103312	-0.255863117103312	-0.255863117103312	-0.255863117103312	-0.255863117103312	-0.255863117103312	-0.255863117103312	-0.255863117103312	-0.255863117103312	-0.255863117103312	-0.255863117103312	-0.255863117103312	-0.255863117103312	-0.255863117103312	-0.255863117103312	-0.255863117103312	-0.255863117103312	-0.255863117103312	-0.255863117103312	-0.255863117103312	-0.255863117103312	-0.255863117103312	-0.255863117103312	-0.255863117103312	-0.255863117103312	-0.255863117103312	-0.255863117103312	-0.255863117103312	-0.255863117103312	-0.255863117103312	-0.255863117103312	-0.255863117103312	-0.255863117103312	-0.255863117103312	-0.255863117103312	-0.255863117103312	-0.255863117103312	-0.255863117103312	-0.255863117103312	-0.255863117103312	-0.255863117103312	-0.255863117103312	-0.255863117103312	-0.255863117103312	-0.255863117103312	-0.255863117103312	-0.255863117103312	-0.255863117103312	-0.255863117103312	-0.255863117103312	-0.255863117103312	-0.255863117103312	-0.255863117103312	-0.255863117103312	-0.255863117103312	-0.255863117103312	-0.255863117103312	-0.255863117103312	-0.255863117103312	-0.255863117103312	-0.255863117103312	-0.255863117103312	-0.255863117103312	-0.255863117103312	-0.255863117103312	-0.255863117103312	-0.255863117103312	-0.255863117103312	-0.255863117103312	-0.255863117103312	-0.255863117103312	-0.255863117103312	-0.255863117103312	-0.255863117103312	-0.255863117103312	-0.255863117103312	-0.255863117103312	-0.255863117103312	-0.255863117103312	-0.255863117103312	-0.255863117103312	-0.255863117103312	-0.255863117103312	-0.255863117103312	-0.255863117103312	-0.255863117103312	-0.255863117103312	-0.255863117103312	-0.255863117103312	-0.255863117103312	-0.255863117103312	-0.255863117103312	-0.255863117103312	-0.255863117103312	-0.255863117103312	-0.255863117103312	-0.255863117103312	-0.255863117103312	-0.255863117103312	-0.255863117103312	1.85851489548409	2.01253773219164	-0.255863117103312	-0.255863117103312	-0.255863117103312	-0.255863117103312	-0.255863117103312	-0.255863117103312	-0.255863117103312	-0.255863117103312	-0.255863117103312	-0.255863117103312	-0.255863117103312	-0.255863117103312	-0.255863117103312	-0.255863117103312	-0.255863117103312	-0.255863117103312	-0.255863117103312	-0.255863117103312	-0.255863117103312	-0.255863117103312	-0.255863117103312	-0.255863117103312	1.28617857424635	-0.255863117103312	-0.255863117103312	-0.255863117103312	-0.255863117103312	-0.255863117103312	-0.255863117103312	-0.255863117103312	-0.255863117103312	-0.255863117103312	-0.255863117103312	-0.255863117103312	-0.255863117103312	2.77986095585263	-0.255863117103312	-0.255863117103312	-0.255863117103312	-0.255863117103312	-0.255863117103312	-0.255863117103312	-0.255863117103312	-0.255863117103312	-0.255863117103312	-0.255863117103312	-0.255863117103312	-0.255863117103312	-0.255863117103312	-0.255863117103312	-0.255863117103312	-0.255863117103312	-0.255863117103312	-0.255863117103312	-0.255863117103312	-0.255863117103312	-0.255863117103312	-0.255863117103312	-0.255863117103312	-0.255863117103312	-0.255863117103312	-0.255863117103312	-0.255863117103312	-0.255863117103312	-0.255863117103312	-0.255863117103312	-0.255863117103312	-0.255863117103312	-0.255863117103312	-0.255863117103312	-0.255863117103312	-0.255863117103312	-0.255863117103312	-0.255863117103312	-0.255863117103312	-0.255863117103312	-0.255863117103312	-0.255863117103312	-0.255863117103312	-0.255863117103312	-0.255863117103312	-0.255863117103312	-0.255863117103312	-0.255863117103312	-0.255863117103312	-0.255863117103312	-0.255863117103312	-0.255863117103312	-0.255863117103312	-0.255863117103312	-0.255863117103312	-0.255863117103312	-0.255863117103312	-0.255863117103312	-0.255863117103312	-0.255863117103312	-0.255863117103312	-0.255863117103312	-0.255863117103312	-0.255863117103312	-0.255863117103312	-0.255863117103312	-0.255863117103312	-0.255863117103312	-0.255863117103312	-0.255863117103312	-0.255863117103312	-0.255863117103312	-0.255863117103312	-0.255863117103312	-0.255863117103312	-0.255863117103312	-0.255863117103312	-0.255863117103312	-0.255863117103312	3.03635741523071	-0.255863117103312	-0.255863117103312	-0.255863117103312	-0.255863117103312	-0.255863117103312	-0.255863117103312	-0.255863117103312	-0.255863117103312	-0.255863117103312	-0.255863117103312	-0.255863117103312	-0.255863117103312	-0.255863117103312	-0.255863117103312	-0.255863117103312	-0.255863117103312	-0.255863117103312	-0.255863117103312	-0.255863117103312	-0.255863117103312	-0.255863117103312	-0.255863117103312	-0.255863117103312	-0.255863117103312	-0.255863117103312	-0.255863117103312	-0.255863117103312	-0.255863117103312	-0.255863117103312	-0.255863117103312	-0.255863117103312	4.32129153878064	-0.255863117103312	-0.255863117103312	-0.255863117103312	-0.255863117103312	-0.255863117103312	-0.255863117103312	-0.255863117103312	-0.255863117103312	-0.255863117103312	-0.255863117103312	-0.255863117103312	-0.255863117103312	-0.255863117103312	-0.255863117103312	-0.255863117103312	-0.255863117103312	-0.255863117103312	-0.255863117103312	-0.255863117103312	-0.255863117103312	-0.255863117103312	-0.255863117103312	-0.255863117103312	-0.255863117103312	-0.255863117103312	-0.255863117103312	-0.255863117103312	-0.255863117103312	-0.255863117103312	-0.255863117103312	-0.255863117103312	-0.255863117103312	-0.255863117103312	-0.255863117103312	-0.255863117103312	-0.255863117103312	-0.255863117103312	-0.255863117103312	-0.255863117103312	-0.255863117103312	-0.255863117103312	-0.255863117103312	-0.255863117103312	-0.255863117103312	-0.255863117103312	-0.255863117103312	-0.255863117103312	-0.255863117103312	-0.255863117103312	-0.255863117103312	-0.255863117103312	-0.255863117103312	-0.255863117103312	-0.255863117103312	-0.255863117103312	-0.255863117103312	-0.255863117103312	-0.255863117103312	-0.255863117103312	-0.255863117103312	-0.255863117103312	-0.255863117103312	-0.255863117103312	-0.255863117103312	-0.255863117103312	-0.255863117103312	-0.255863117103312	-0.255863117103312	-0.255863117103312	-0.255863117103312	-0.255863117103312	-0.255863117103312	-0.255863117103312	-0.255863117103312	-0.255863117103312	-0.255863117103312	-0.255863117103312	-0.255863117103312	-0.255863117103312	-0.255863117103312	-0.255863117103312	-0.255863117103312	-0.255863117103312	-0.255863117103312	-0.255863117103312	-0.255863117103312	-0.255863117103312	-0.255863117103312	-0.255863117103312	-0.255863117103312	-0.255863117103312	-0.255863117103312	-0.255863117103312	-0.255863117103312	-0.255863117103312	-0.255863117103312	-0.255863117103312	-0.255863117103312	-0.255863117103312	-0.255863117103312	-0.255863117103312	-0.255863117103312	-0.255863117103312	-0.255863117103312	-0.255863117103312	-0.255863117103312	-0.255863117103312	-0.255863117103312	-0.255863117103312	-0.255863117103312	-0.255863117103312	-0.255863117103312	-0.255863117103312	-0.255863117103312	-0.255863117103312	-0.255863117103312	-0.255863117103312	-0.255863117103312	-0.255863117103312	-0.255863117103312	-0.255863117103312	-0.255863117103312	-0.255863117103312	-0.255863117103312	-0.255863117103312	-0.255863117103312	-0.255863117103312	-0.255863117103312	-0.255863117103312	-0.255863117103312	-0.255863117103312	-0.255863117103312	-0.255863117103312	-0.255863117103312	-0.255863117103312	-0.255863117103312	-0.255863117103312	-0.255863117103312	-0.255863117103312	-0.255863117103312	-0.255863117103312	-0.255863117103312	-0.255863117103312	-0.255863117103312	-0.255863117103312	-0.255863117103312	-0.255863117103312	-0.255863117103312	-0.255863117103312	-0.255863117103312	-0.255863117103312	-0.255863117103312	-0.255863117103312	-0.255863117103312	-0.255863117103312	-0.255863117103312	-0.255863117103312	5.08215922171326	-0.255863117103312	-0.255863117103312	-0.255863117103312	-0.255863117103312	-0.255863117103312	-0.255863117103312	-0.255863117103312	-0.255863117103312	-0.255863117103312	-0.255863117103312	-0.255863117103312	-0.255863117103312	-0.255863117103312	-0.255863117103312	-0.255863117103312	-0.255863117103312	-0.255863117103312	-0.255863117103312	-0.255863117103312	-0.255863117103312	-0.255863117103312	-0.255863117103312	-0.255863117103312	-0.255863117103312	-0.255863117103312	-0.255863117103312	-0.255863117103312	-0.255863117103312	-0.255863117103312	-0.255863117103312	-0.255863117103312	-0.255863117103312	-0.255863117103312	-0.255863117103312	-0.255863117103312	-0.255863117103312	-0.255863117103312	-0.255863117103312	-0.255863117103312	-0.255863117103312	-0.255863117103312	-0.255863117103312	-0.255863117103312	-0.255863117103312	-0.255863117103312	-0.255863117103312	-0.255863117103312	-0.255863117103312	-0.255863117103312	-0.255863117103312	-0.255863117103312	-0.255863117103312	-0.255863117103312	-0.255863117103312	-0.255863117103312	-0.255863117103312	4.58950931183176	-0.255863117103312	-0.255863117103312	-0.255863117103312	-0.255863117103312	-0.255863117103312	-0.255863117103312	-0.255863117103312	-0.255863117103312	-0.255863117103312	-0.255863117103312	-0.255863117103312	-0.255863117103312	-0.255863117103312	-0.255863117103312	-0.255863117103312	-0.255863117103312	-0.255863117103312	-0.255863117103312	-0.255863117103312	-0.255863117103312	-0.255863117103312	-0.255863117103312	-0.255863117103312	4.38708373000298	-0.255863117103312	-0.255863117103312	-0.255863117103312	-0.255863117103312	-0.255863117103312	-0.255863117103312	-0.255863117103312	-0.255863117103312	-0.255863117103312	-0.255863117103312	-0.255863117103312	-0.255863117103312	-0.255863117103312	-0.255863117103312	-0.255863117103312	-0.255863117103312	-0.255863117103312	-0.255863117103312	-0.255863117103312	-0.255863117103312	-0.255863117103312	-0.255863117103312	-0.255863117103312	-0.255863117103312	-0.255863117103312	-0.255863117103312	-0.255863117103312	-0.255863117103312	-0.255863117103312	-0.255863117103312	-0.255863117103312	-0.255863117103312	-0.255863117103312	-0.255863117103312	-0.255863117103312	-0.255863117103312	-0.255863117103312	-0.255863117103312	-0.255863117103312	-0.255863117103312	-0.255863117103312	-0.255863117103312	-0.255863117103312	-0.255863117103312	-0.255863117103312	-0.255863117103312	-0.255863117103312	-0.255863117103312	-0.255863117103312	-0.255863117103312	-0.255863117103312	-0.255863117103312	-0.255863117103312	-0.255863117103312	-0.255863117103312	-0.255863117103312	-0.255863117103312	-0.255863117103312	-0.255863117103312	-0.255863117103312	-0.255863117103312	-0.255863117103312	-0.255863117103312	-0.255863117103312	-0.255863117103312	-0.255863117103312	-0.255863117103312	-0.255863117103312	-0.255863117103312	-0.255863117103312	-0.255863117103312	-0.255863117103312	-0.255863117103312	-0.255863117103312	-0.255863117103312	-0.255863117103312	-0.255863117103312	-0.255863117103312	-0.255863117103312	-0.255863117103312	-0.255863117103312	-0.255863117103312	-0.255863117103312	-0.255863117103312	-0.255863117103312	-0.255863117103312	-0.255863117103312	-0.255863117103312	-0.255863117103312	-0.255863117103312	-0.255863117103312	-0.255863117103312	-0.255863117103312	-0.255863117103312	-0.255863117103312	-0.255863117103312	-0.255863117103312	-0.255863117103312	-0.255863117103312	-0.255863117103312	-0.255863117103312	-0.255863117103312	-0.255863117103312	-0.255863117103312	-0.255863117103312	-0.255863117103312	-0.255863117103312	-0.255863117103312	-0.255863117103312	-0.255863117103312	-0.255863117103312	-0.255863117103312	-0.255863117103312	-0.255863117103312	-0.255863117103312	-0.255863117103312	-0.255863117103312	-0.255863117103312	-0.255863117103312	-0.255863117103312	-0.255863117103312	-0.255863117103312	-0.255863117103312	-0.255863117103312	-0.255863117103312	-0.255863117103312	-0.255863117103312	-0.255863117103312	-0.255863117103312	-0.255863117103312	-0.255863117103312	-0.255863117103312	-0.255863117103312	-0.255863117103312	-0.255863117103312	-0.255863117103312	-0.255863117103312	-0.255863117103312	-0.255863117103312	-0.255863117103312	-0.255863117103312	-0.255863117103312	-0.255863117103312	-0.255863117103312	-0.255863117103312	-0.255863117103312	-0.255863117103312	-0.255863117103312	-0.255863117103312	-0.255863117103312	-0.255863117103312	-0.255863117103312	-0.255863117103312	-0.255863117103312	-0.255863117103312	-0.255863117103312	-0.255863117103312	-0.255863117103312	-0.255863117103312	-0.255863117103312	-0.255863117103312	-0.255863117103312	-0.255863117103312	-0.255863117103312	-0.255863117103312	-0.255863117103312	-0.255863117103312	-0.255863117103312	-0.255863117103312	-0.255863117103312	-0.255863117103312	-0.255863117103312	-0.255863117103312	-0.255863117103312	-0.255863117103312	-0.255863117103312	-0.255863117103312	-0.255863117103312	-0.255863117103312	-0.255863117103312	-0.255863117103312	-0.255863117103312	-0.255863117103312	-0.255863117103312	-0.255863117103312	-0.255863117103312	-0.255863117103312	-0.255863117103312	-0.255863117103312	-0.255863117103312	-0.255863117103312	-0.255863117103312	-0.255863117103312	-0.255863117103312	-0.255863117103312	-0.255863117103312	-0.255863117103312	-0.255863117103312	-0.255863117103312	-0.255863117103312	-0.255863117103312	-0.255863117103312	-0.255863117103312	-0.255863117103312	-0.255863117103312	-0.255863117103312	-0.255863117103312	-0.255863117103312	-0.255863117103312	-0.255863117103312	-0.255863117103312	-0.255863117103312	-0.255863117103312	-0.255863117103312	-0.255863117103312	-0.255863117103312	-0.255863117103312	-0.255863117103312	-0.255863117103312	-0.255863117103312	-0.255863117103312	-0.255863117103312	-0.255863117103312	-0.255863117103312	-0.255863117103312	-0.255863117103312	-0.255863117103312	-0.255863117103312	-0.255863117103312	-0.255863117103312	-0.255863117103312	-0.255863117103312	-0.255863117103312	-0.255863117103312	-0.255863117103312	-0.255863117103312	-0.255863117103312	-0.255863117103312	-0.255863117103312	-0.255863117103312	-0.255863117103312	-0.255863117103312	-0.255863117103312	-0.255863117103312	-0.255863117103312	-0.255863117103312	-0.255863117103312	-0.255863117103312	-0.255863117103312	-0.255863117103312	-0.255863117103312	-0.255863117103312	-0.255863117103312	-0.255863117103312	-0.255863117103312	-0.255863117103312	-0.255863117103312	-0.255863117103312	-0.255863117103312	-0.255863117103312	-0.255863117103312	-0.255863117103312	-0.255863117103312	-0.255863117103312	-0.255863117103312	-0.255863117103312	-0.255863117103312	-0.255863117103312	-0.255863117103312	-0.255863117103312	-0.255863117103312	-0.255863117103312	-0.255863117103312	-0.255863117103312	-0.255863117103312	-0.255863117103312	-0.255863117103312	-0.255863117103312	-0.255863117103312	-0.255863117103312	-0.255863117103312	-0.255863117103312	-0.255863117103312	-0.255863117103312	-0.255863117103312	-0.255863117103312	-0.255863117103312	-0.255863117103312	-0.255863117103312	-0.255863117103312	-0.255863117103312	-0.255863117103312	-0.255863117103312	-0.255863117103312	-0.255863117103312	-0.255863117103312	-0.255863117103312	-0.255863117103312	-0.255863117103312	-0.255863117103312	-0.255863117103312	-0.255863117103312	-0.255863117103312	-0.255863117103312	-0.255863117103312	-0.255863117103312	-0.255863117103312	-0.255863117103312	-0.255863117103312	-0.255863117103312	-0.255863117103312	-0.255863117103312	-0.255863117103312	-0.255863117103312	-0.255863117103312	-0.255863117103312	-0.255863117103312	-0.255863117103312	-0.255863117103312	-0.255863117103312	-0.255863117103312	-0.255863117103312	-0.255863117103312	-0.255863117103312	-0.255863117103312	-0.255863117103312	-0.255863117103312	-0.255863117103312	-0.255863117103312	-0.255863117103312	-0.255863117103312	-0.255863117103312	-0.255863117103312	-0.255863117103312	-0.255863117103312	-0.255863117103312	-0.255863117103312	-0.255863117103312	-0.255863117103312	-0.255863117103312	-0.255863117103312	-0.255863117103312	-0.255863117103312	-0.255863117103312	-0.255863117103312	-0.255863117103312	-0.255863117103312	-0.255863117103312	-0.255863117103312	-0.255863117103312	-0.255863117103312	-0.255863117103312	-0.255863117103312	-0.255863117103312	-0.255863117103312	-0.255863117103312	-0.255863117103312	-0.255863117103312	3.81870053332574	-0.255863117103312	-0.255863117103312	-0.255863117103312	-0.255863117103312	-0.255863117103312	-0.255863117103312	-0.255863117103312	-0.255863117103312	-0.255863117103312	-0.255863117103312	-0.255863117103312	-0.255863117103312	-0.255863117103312	-0.255863117103312	-0.255863117103312	-0.255863117103312	-0.255863117103312	-0.255863117103312	-0.255863117103312	-0.255863117103312	-0.255863117103312	-0.255863117103312	-0.255863117103312	-0.255863117103312	-0.255863117103312	-0.255863117103312	-0.255863117103312	-0.255863117103312	-0.255863117103312	-0.255863117103312	-0.255863117103312	-0.255863117103312	-0.255863117103312	-0.255863117103312	-0.255863117103312	-0.255863117103312	-0.255863117103312	-0.255863117103312	-0.255863117103312	-0.255863117103312	-0.255863117103312	-0.255863117103312	-0.255863117103312	-0.255863117103312	-0.255863117103312	-0.255863117103312	-0.255863117103312	-0.255863117103312	-0.255863117103312	-0.255863117103312	-0.255863117103312	-0.255863117103312	-0.255863117103312	-0.255863117103312	-0.255863117103312	-0.255863117103312	-0.255863117103312	-0.255863117103312	-0.255863117103312	-0.255863117103312	-0.255863117103312	-0.255863117103312	-0.255863117103312	-0.255863117103312	-0.255863117103312	-0.255863117103312	-0.255863117103312	-0.255863117103312	-0.255863117103312	-0.255863117103312	-0.255863117103312	-0.255863117103312	-0.255863117103312	3.46142668609811	-0.255863117103312	-0.255863117103312	-0.255863117103312	-0.255863117103312	-0.255863117103312	-0.255863117103312	-0.255863117103312	-0.255863117103312	-0.255863117103312	-0.255863117103312	-0.255863117103312	-0.255863117103312	-0.255863117103312	-0.255863117103312	-0.255863117103312	-0.255863117103312	-0.255863117103312	-0.255863117103312	-0.255863117103312	-0.255863117103312	-0.255863117103312	-0.255863117103312	-0.255863117103312	-0.255863117103312	-0.255863117103312	-0.255863117103312	-0.255863117103312	-0.255863117103312	-0.255863117103312	-0.255863117103312	-0.255863117103312	-0.255863117103312	-0.255863117103312	-0.255863117103312	-0.255863117103312	-0.255863117103312	-0.255863117103312	-0.255863117103312	-0.255863117103312	-0.255863117103312	-0.255863117103312	-0.255863117103312	-0.255863117103312	-0.255863117103312	-0.255863117103312	-0.255863117103312	-0.255863117103312	-0.255863117103312	-0.255863117103312	-0.255863117103312	-0.255863117103312	-0.255863117103312	-0.255863117103312	-0.255863117103312	-0.255863117103312	-0.255863117103312	-0.255863117103312	-0.255863117103312	-0.255863117103312	3.25893250092161	-0.255863117103312	-0.255863117103312	-0.255863117103312	-0.255863117103312	-0.255863117103312	-0.255863117103312	-0.255863117103312	-0.255863117103312	-0.255863117103312	-0.255863117103312	-0.255863117103312	-0.255863117103312	-0.255863117103312	-0.255863117103312	-0.255863117103312	-0.255863117103312	-0.255863117103312	-0.255863117103312	-0.255863117103312	-0.255863117103312	-0.255863117103312	-0.255863117103312	-0.255863117103312	-0.255863117103312	-0.255863117103312	-0.255863117103312	-0.255863117103312	-0.255863117103312	-0.255863117103312	-0.255863117103312	-0.255863117103312	-0.255863117103312	-0.255863117103312	-0.255863117103312	-0.255863117103312	-0.255863117103312	-0.255863117103312	-0.255863117103312	-0.255863117103312	-0.255863117103312	-0.255863117103312	-0.255863117103312	-0.255863117103312	-0.255863117103312	-0.255863117103312	-0.255863117103312	-0.255863117103312	-0.255863117103312	-0.255863117103312	-0.255863117103312	-0.255863117103312	-0.255863117103312	-0.255863117103312	-0.255863117103312	-0.255863117103312	-0.255863117103312	-0.255863117103312	-0.255863117103312	-0.255863117103312	-0.255863117103312	-0.255863117103312	-0.255863117103312	-0.255863117103312	-0.255863117103312	-0.255863117103312	-0.255863117103312	-0.255863117103312	-0.255863117103312	-0.255863117103312	-0.255863117103312	-0.255863117103312	-0.255863117103312	-0.255863117103312	-0.255863117103312	-0.255863117103312	-0.255863117103312	-0.255863117103312	-0.255863117103312	-0.255863117103312	-0.255863117103312	-0.255863117103312	-0.255863117103312	-0.255863117103312	-0.255863117103312	-0.255863117103312	-0.255863117103312	-0.255863117103312	-0.255863117103312	-0.255863117103312	-0.255863117103312	-0.255863117103312	-0.255863117103312	-0.255863117103312	-0.255863117103312	-0.255863117103312	-0.255863117103312	-0.255863117103312	-0.255863117103312	-0.255863117103312	-0.255863117103312	-0.255863117103312	-0.255863117103312	-0.255863117103312	-0.255863117103312	-0.255863117103312	-0.255863117103312	-0.255863117103312	-0.255863117103312	-0.255863117103312	-0.255863117103312	-0.255863117103312	-0.255863117103312	-0.255863117103312	-0.255863117103312	-0.255863117103312	-0.255863117103312	-0.255863117103312	-0.255863117103312	-0.255863117103312	-0.255863117103312	-0.255863117103312	-0.255863117103312	-0.255863117103312	-0.255863117103312	-0.255863117103312	-0.255863117103312	-0.255863117103312	-0.255863117103312	-0.255863117103312	-0.255863117103312	-0.255863117103312	-0.255863117103312	-0.255863117103312	-0.255863117103312	-0.255863117103312	-0.255863117103312	-0.255863117103312	-0.255863117103312	-0.255863117103312	-0.255863117103312	-0.255863117103312	-0.255863117103312	-0.255863117103312	-0.255863117103312	-0.255863117103312	-0.255863117103312	-0.255863117103312	-0.255863117103312	-0.255863117103312	-0.255863117103312	-0.255863117103312	-0.255863117103312	-0.255863117103312	-0.255863117103312	-0.255863117103312	-0.255863117103312	-0.255863117103312	-0.255863117103312	-0.255863117103312	-0.255863117103312	-0.255863117103312	-0.255863117103312	-0.255863117103312	-0.255863117103312	-0.255863117103312	-0.255863117103312	-0.255863117103312	-0.255863117103312	-0.255863117103312	-0.255863117103312	-0.255863117103312	-0.255863117103312	-0.255863117103312	-0.255863117103312	-0.255863117103312	-0.255863117103312	-0.255863117103312	-0.255863117103312	-0.255863117103312	-0.255863117103312	-0.255863117103312	-0.255863117103312	-0.255863117103312	-0.255863117103312	-0.255863117103312	-0.255863117103312	-0.255863117103312	-0.255863117103312	-0.255863117103312	-0.255863117103312	-0.255863117103312	-0.255863117103312	-0.255863117103312	-0.255863117103312	-0.255863117103312	-0.255863117103312	-0.255863117103312	-0.255863117103312	-0.255863117103312	-0.255863117103312	-0.255863117103312	-0.255863117103312	-0.255863117103312	-0.255863117103312	-0.255863117103312	-0.255863117103312	-0.255863117103312	-0.255863117103312	-0.255863117103312	-0.255863117103312	-0.255863117103312	-0.255863117103312	-0.255863117103312	-0.255863117103312	-0.255863117103312	-0.255863117103312	-0.255863117103312	-0.255863117103312	-0.255863117103312	-0.255863117103312	-0.255863117103312	-0.255863117103312	-0.255863117103312	-0.255863117103312	-0.255863117103312	-0.255863117103312	-0.255863117103312	-0.255863117103312	-0.255863117103312	-0.255863117103312	-0.255863117103312	-0.255863117103312	-0.255863117103312	-0.255863117103312	-0.255863117103312	-0.255863117103312	-0.255863117103312	-0.255863117103312	6.42725824151304	-0.255863117103312	-0.255863117103312	-0.255863117103312	-0.255863117103312	-0.255863117103312	-0.255863117103312	-0.255863117103312	-0.255863117103312	-0.255863117103312	-0.255863117103312	-0.255863117103312	-0.255863117103312	-0.255863117103312	-0.255863117103312	-0.255863117103312	-0.255863117103312	-0.255863117103312	-0.255863117103312	-0.255863117103312	-0.255863117103312	-0.255863117103312	-0.255863117103312	-0.255863117103312	-0.255863117103312	-0.255863117103312	-0.255863117103312	-0.255863117103312	-0.255863117103312	-0.255863117103312	-0.255863117103312	-0.255863117103312	-0.255863117103312	-0.255863117103312	-0.255863117103312	-0.255863117103312	-0.255863117103312	-0.255863117103312	-0.255863117103312	-0.255863117103312	-0.255863117103312	-0.255863117103312	-0.255863117103312	-0.255863117103312	-0.255863117103312	-0.255863117103312	-0.255863117103312	-0.255863117103312	-0.255863117103312	-0.255863117103312	-0.255863117103312	-0.255863117103312	-0.255863117103312	-0.255863117103312	-0.255863117103312	-0.255863117103312	-0.255863117103312	-0.255863117103312	-0.255863117103312	-0.255863117103312	-0.255863117103312	-0.255863117103312	-0.255863117103312	-0.255863117103312	-0.255863117103312	-0.255863117103312	-0.255863117103312	-0.255863117103312	-0.255863117103312	-0.255863117103312	-0.255863117103312	-0.255863117103312	-0.255863117103312	-0.255863117103312	-0.255863117103312	-0.255863117103312	-0.255863117103312	-0.255863117103312	-0.255863117103312	-0.255863117103312	-0.255863117103312	-0.255863117103312	-0.255863117103312	-0.255863117103312	-0.255863117103312	-0.255863117103312	-0.255863117103312	-0.255863117103312	-0.255863117103312	-0.255863117103312	-0.255863117103312	-0.255863117103312	-0.255863117103312	-0.255863117103312	5.87359008846843	-0.255863117103312	-0.255863117103312	-0.255863117103312	-0.255863117103312	-0.255863117103312	-0.255863117103312	-0.255863117103312	-0.255863117103312	-0.255863117103312	-0.255863117103312	-0.255863117103312	-0.255863117103312	-0.255863117103312	-0.255863117103312	-0.255863117103312	-0.255863117103312	-0.255863117103312	-0.255863117103312	-0.255863117103312	-0.255863117103312	-0.255863117103312	-0.255863117103312	-0.255863117103312	-0.255863117103312	-0.255863117103312	-0.255863117103312	-0.255863117103312	-0.255863117103312	-0.255863117103312	-0.255863117103312	-0.255863117103312	-0.255863117103312	-0.255863117103312	-0.255863117103312	-0.255863117103312	-0.255863117103312	-0.255863117103312	-0.255863117103312	-0.255863117103312	-0.255863117103312	-0.255863117103312	-0.255863117103312	-0.255863117103312	-0.255863117103312	-0.255863117103312	-0.255863117103312	-0.255863117103312	-0.255863117103312	-0.255863117103312	-0.255863117103312	-0.255863117103312	-0.255863117103312	-0.255863117103312	-0.255863117103312	-0.255863117103312	-0.255863117103312	-0.255863117103312	-0.255863117103312	-0.255863117103312	-0.255863117103312	-0.255863117103312	-0.255863117103312	-0.255863117103312	-0.255863117103312	-0.255863117103312	-0.255863117103312	-0.255863117103312	-0.255863117103312	-0.255863117103312	-0.255863117103312	-0.255863117103312	-0.255863117103312	-0.255863117103312	-0.255863117103312	-0.255863117103312	-0.255863117103312	-0.255863117103312	-0.255863117103312	-0.255863117103312	-0.255863117103312	-0.255863117103312	-0.255863117103312	-0.255863117103312	-0.255863117103312	-0.255863117103312	-0.255863117103312	-0.255863117103312	-0.255863117103312	-0.255863117103312	-0.255863117103312	-0.255863117103312	-0.255863117103312	-0.255863117103312	-0.255863117103312	-0.255863117103312	-0.255863117103312	-0.255863117103312	-0.255863117103312	-0.255863117103312	-0.255863117103312	-0.255863117103312	-0.255863117103312	-0.255863117103312	-0.255863117103312	-0.255863117103312	-0.255863117103312	-0.255863117103312	-0.255863117103312	-0.255863117103312	-0.255863117103312	-0.255863117103312	-0.255863117103312	-0.255863117103312	-0.255863117103312	2.09332288755425	-0.255863117103312	-0.255863117103312	-0.255863117103312	-0.255863117103312	-0.255863117103312	-0.255863117103312	-0.255863117103312	-0.255863117103312	-0.255863117103312	-0.255863117103312	-0.255863117103312	-0.255863117103312	-0.255863117103312	-0.255863117103312	-0.255863117103312	-0.255863117103312	-0.255863117103312	-0.255863117103312	-0.255863117103312	-0.255863117103312	-0.255863117103312	-0.255863117103312	1.01974225432423	-0.255863117103312	-0.255863117103312	-0.255863117103312	-0.255863117103312	-0.255863117103312	-0.255863117103312	-0.255863117103312	-0.255863117103312	-0.255863117103312	-0.255863117103312	-0.255863117103312	-0.255863117103312	-0.255863117103312	-0.255863117103312	-0.255863117103312	-0.255863117103312	-0.255863117103312	-0.255863117103312	-0.255863117103312	2.154865083877	-0.255863117103312	-0.255863117103312	-0.255863117103312	-0.255863117103312	-0.255863117103312	-0.255863117103312	-0.255863117103312	-0.255863117103312	-0.255863117103312	-0.255863117103312	-0.255863117103312	-0.255863117103312	-0.255863117103312	-0.255863117103312	-0.255863117103312	-0.255863117103312	-0.255863117103312	-0.255863117103312	-0.255863117103312	-0.255863117103312	-0.255863117103312	-0.255863117103312	-0.255863117103312	-0.255863117103312	-0.255863117103312	-0.255863117103312	-0.255863117103312	1.51694793637039	-0.255863117103312	-0.255863117103312	-0.255863117103312	2.11710670814776	-0.255863117103312	-0.255863117103312	-0.255863117103312	-0.255863117103312	-0.255863117103312	-0.255863117103312	-0.255863117103312	-0.255863117103312	-0.255863117103312	-0.255863117103312	-0.255863117103312	-0.255863117103312	-0.255863117103312	-0.255863117103312	-0.255863117103312	-0.255863117103312	-0.255863117103312	-0.255863117103312	-0.255863117103312	-0.255863117103312	-0.255863117103312	-0.255863117103312	-0.255863117103312	-0.255863117103312	-0.255863117103312	-0.255863117103312	-0.255863117103312	-0.255863117103312	-0.255863117103312	-0.255863117103312	-0.255863117103312	-0.255863117103312	-0.255863117103312	-0.255863117103312	-0.255863117103312	-0.255863117103312	-0.255863117103312	-0.255863117103312	-0.255863117103312	-0.255863117103312	-0.255863117103312	3.11753374682282	3.60345969215718	-0.255863117103312	-0.255863117103312	-0.255863117103312	-0.255863117103312	-0.255863117103312	-0.255863117103312	-0.255863117103312	-0.255863117103312	-0.255863117103312	-0.255863117103312	-0.255863117103312	-0.255863117103312	-0.255863117103312	-0.255863117103312	-0.255863117103312	-0.255863117103312	-0.255863117103312	-0.255863117103312	-0.255863117103312	-0.255863117103312	-0.255863117103312	-0.255863117103312	-0.255863117103312	-0.255863117103312	-0.255863117103312	-0.255863117103312	-0.255863117103312	2.81570852988096	-0.255863117103312	-0.255863117103312	-0.255863117103312	-0.255863117103312	-0.255863117103312	-0.255863117103312	-0.255863117103312	-0.255863117103312	-0.255863117103312	-0.255863117103312	-0.255863117103312	-0.255863117103312	-0.255863117103312	-0.255863117103312	-0.255863117103312	-0.255863117103312	-0.255863117103312	-0.255863117103312	-0.255863117103312	-0.255863117103312	-0.255863117103312	-0.255863117103312	-0.255863117103312	-0.255863117103312	-0.255863117103312	-0.255863117103312	-0.255863117103312	-0.255863117103312	-0.255863117103312	-0.255863117103312	-0.255863117103312	-0.255863117103312	-0.255863117103312	-0.255863117103312	-0.255863117103312	-0.255863117103312	-0.255863117103312	-0.255863117103312	-0.255863117103312	-0.255863117103312	-0.255863117103312	-0.255863117103312	-0.255863117103312	-0.255863117103312	-0.255863117103312	-0.255863117103312	-0.255863117103312	-0.255863117103312	-0.255863117103312	-0.255863117103312	-0.255863117103312	-0.255863117103312	-0.255863117103312	-0.255863117103312	-0.255863117103312	-0.255863117103312	-0.255863117103312	-0.255863117103312	-0.255863117103312	2.99758958568933	-0.255863117103312	-0.255863117103312	-0.255863117103312	3.61917730740944	-0.255863117103312	-0.255863117103312	-0.255863117103312	-0.255863117103312	-0.255863117103312	-0.255863117103312	-0.255863117103312	-0.255863117103312	-0.255863117103312	-0.255863117103312	-0.255863117103312	-0.255863117103312	-0.255863117103312	-0.255863117103312	-0.255863117103312	-0.255863117103312	-0.255863117103312	-0.255863117103312	-0.255863117103312	-0.255863117103312	-0.255863117103312	-0.255863117103312	-0.255863117103312	-0.255863117103312	-0.255863117103312	-0.255863117103312	-0.255863117103312	-0.255863117103312	-0.255863117103312	-0.255863117103312	-0.255863117103312	-0.255863117103312	-0.255863117103312	-0.255863117103312	-0.255863117103312	-0.255863117103312	-0.255863117103312	-0.255863117103312	-0.255863117103312	-0.255863117103312	-0.255863117103312	-0.255863117103312	-0.255863117103312	-0.255863117103312	-0.255863117103312	-0.255863117103312	-0.255863117103312	-0.255863117103312	-0.255863117103312	-0.255863117103312	-0.255863117103312	-0.255863117103312	-0.255863117103312	-0.255863117103312	-0.255863117103312	-0.255863117103312	-0.255863117103312	-0.255863117103312	-0.255863117103312	-0.255863117103312	-0.255863117103312	-0.255863117103312	-0.255863117103312	-0.255863117103312	-0.255863117103312	-0.255863117103312	-0.255863117103312	-0.255863117103312	-0.255863117103312	-0.255863117103312	-0.255863117103312	-0.255863117103312	-0.255863117103312	-0.255863117103312	-0.255863117103312	4.91056379302341	-0.255863117103312	-0.255863117103312	-0.255863117103312	3.13421690507756	-0.255863117103312	-0.255863117103312	-0.255863117103312	-0.255863117103312	-0.255863117103312	-0.255863117103312	-0.255863117103312	-0.255863117103312	-0.255863117103312	-0.255863117103312	-0.255863117103312	-0.255863117103312	-0.255863117103312	-0.255863117103312	-0.255863117103312	-0.255863117103312	-0.255863117103312	-0.255863117103312	-0.255863117103312	-0.255863117103312	-0.255863117103312	-0.255863117103312	-0.255863117103312	-0.255863117103312	-0.255863117103312	-0.255863117103312	-0.255863117103312	-0.255863117103312	-0.255863117103312	-0.255863117103312	-0.255863117103312	-0.255863117103312	-0.255863117103312	-0.255863117103312	-0.255863117103312	-0.255863117103312	-0.255863117103312	-0.255863117103312	-0.255863117103312	-0.255863117103312	-0.255863117103312	-0.255863117103312	-0.255863117103312	-0.255863117103312	-0.255863117103312	-0.255863117103312	-0.255863117103312	-0.255863117103312	-0.255863117103312	3.02721985095912	-0.255863117103312	-0.255863117103312	-0.255863117103312	-0.255863117103312	3.10285773288069	-0.255863117103312	-0.255863117103312	-0.255863117103312	-0.255863117103312	-0.255863117103312	-0.255863117103312	4.98010682682642	-0.255863117103312	-0.255863117103312	-0.255863117103312	-0.255863117103312	-0.255863117103312	-0.255863117103312	-0.255863117103312	-0.255863117103312	-0.255863117103312	-0.255863117103312	-0.255863117103312	-0.255863117103312	-0.255863117103312	-0.255863117103312	3.08200922817667	-0.255863117103312	-0.255863117103312	-0.255863117103312	-0.255863117103312	-0.255863117103312	-0.255863117103312	-0.255863117103312	-0.255863117103312	-0.255863117103312	-0.255863117103312	-0.255863117103312	-0.255863117103312	-0.255863117103312	-0.255863117103312	-0.255863117103312	-0.255863117103312	-0.255863117103312	-0.255863117103312	-0.255863117103312	-0.255863117103312	-0.255863117103312	-0.255863117103312	-0.255863117103312	-0.255863117103312	-0.255863117103312	-0.255863117103312	-0.255863117103312	-0.255863117103312	-0.255863117103312	-0.255863117103312	-0.255863117103312	-0.255863117103312	-0.255863117103312	-0.255863117103312	-0.255863117103312	-0.255863117103312	-0.255863117103312	-0.255863117103312	-0.255863117103312	-0.255863117103312	-0.255863117103312	-0.255863117103312	-0.255863117103312	-0.255863117103312	-0.255863117103312	-0.255863117103312	-0.255863117103312	-0.255863117103312	-0.255863117103312	-0.255863117103312	-0.255863117103312	-0.255863117103312	-0.255863117103312	-0.255863117103312	-0.255863117103312	-0.255863117103312	-0.255863117103312	-0.255863117103312	-0.255863117103312	-0.255863117103312	-0.255863117103312	-0.255863117103312	-0.255863117103312	-0.255863117103312	-0.255863117103312	-0.255863117103312	-0.255863117103312	-0.255863117103312	-0.255863117103312	-0.255863117103312	-0.255863117103312	-0.255863117103312	-0.255863117103312	-0.255863117103312	-0.255863117103312	-0.255863117103312	-0.255863117103312	-0.255863117103312	-0.255863117103312	-0.255863117103312	-0.255863117103312	-0.255863117103312	-0.255863117103312	-0.255863117103312	-0.255863117103312	-0.255863117103312	-0.255863117103312	-0.255863117103312	-0.255863117103312	-0.255863117103312	-0.255863117103312	-0.255863117103312	-0.255863117103312	-0.255863117103312	-0.255863117103312	-0.255863117103312	-0.255863117103312	-0.255863117103312	-0.255863117103312	-0.255863117103312	-0.255863117103312	-0.255863117103312	-0.255863117103312	-0.255863117103312	-0.255863117103312	-0.255863117103312	-0.255863117103312	-0.255863117103312	-0.255863117103312	-0.255863117103312	-0.255863117103312	-0.255863117103312	-0.255863117103312	-0.255863117103312	-0.255863117103312	-0.255863117103312	-0.255863117103312	-0.255863117103312	-0.255863117103312	-0.255863117103312	-0.255863117103312	-0.255863117103312	-0.255863117103312	-0.255863117103312	-0.255863117103312	-0.255863117103312	-0.255863117103312	-0.255863117103312	-0.255863117103312	-0.255863117103312	-0.255863117103312	-0.255863117103312	-0.255863117103312	-0.255863117103312	-0.255863117103312	-0.255863117103312	-0.255863117103312	-0.255863117103312	-0.255863117103312	-0.255863117103312	-0.255863117103312	-0.255863117103312	-0.255863117103312	-0.255863117103312	4.56913937576325	-0.255863117103312	-0.255863117103312	-0.255863117103312	-0.255863117103312	-0.255863117103312	-0.255863117103312	-0.255863117103312	-0.255863117103312	-0.255863117103312	-0.255863117103312	-0.255863117103312	-0.255863117103312	-0.255863117103312	-0.255863117103312	-0.255863117103312	-0.255863117103312	-0.255863117103312	-0.255863117103312	-0.255863117103312	-0.255863117103312	-0.255863117103312	-0.255863117103312	-0.255863117103312	-0.255863117103312	-0.255863117103312	-0.255863117103312	-0.255863117103312	-0.255863117103312	-0.255863117103312	-0.255863117103312	-0.255863117103312	-0.255863117103312	-0.255863117103312	-0.255863117103312	-0.255863117103312	-0.255863117103312	-0.255863117103312	-0.255863117103312	-0.255863117103312	-0.255863117103312	-0.255863117103312	-0.255863117103312	-0.255863117103312	-0.255863117103312	-0.255863117103312	-0.255863117103312	-0.255863117103312	-0.255863117103312	-0.255863117103312	-0.255863117103312	-0.255863117103312	-0.255863117103312	-0.255863117103312	-0.255863117103312	-0.255863117103312	-0.255863117103312	-0.255863117103312	-0.255863117103312	-0.255863117103312	-0.255863117103312	-0.255863117103312	-0.255863117103312	-0.255863117103312	-0.255863117103312	-0.255863117103312	-0.255863117103312	-0.255863117103312	-0.255863117103312	-0.255863117103312	-0.255863117103312	-0.255863117103312	-0.255863117103312	-0.255863117103312	-0.255863117103312	-0.255863117103312	-0.255863117103312	-0.255863117103312	-0.255863117103312	-0.255863117103312	-0.255863117103312	-0.255863117103312	-0.255863117103312	-0.255863117103312	-0.255863117103312	-0.255863117103312	-0.255863117103312	-0.255863117103312	-0.255863117103312	-0.255863117103312	-0.255863117103312	-0.255863117103312	-0.255863117103312	-0.255863117103312	-0.255863117103312	-0.255863117103312	-0.255863117103312	-0.255863117103312	-0.255863117103312	-0.255863117103312	-0.255863117103312	5.56596933459773	-0.255863117103312	-0.255863117103312	-0.255863117103312	-0.255863117103312	-0.255863117103312	-0.255863117103312	-0.255863117103312	-0.255863117103312	-0.255863117103312	-0.255863117103312	-0.255863117103312	-0.255863117103312	-0.255863117103312	-0.255863117103312	-0.255863117103312	-0.255863117103312	-0.255863117103312	-0.255863117103312	-0.255863117103312	-0.255863117103312	-0.255863117103312	-0.255863117103312	-0.255863117103312	-0.255863117103312	-0.255863117103312	-0.255863117103312	-0.255863117103312	-0.255863117103312	-0.255863117103312	-0.255863117103312	-0.255863117103312	-0.255863117103312	-0.255863117103312	-0.255863117103312	-0.255863117103312	-0.255863117103312	-0.255863117103312	-0.255863117103312	-0.255863117103312	-0.255863117103312	-0.255863117103312	-0.255863117103312	-0.255863117103312	-0.255863117103312	-0.255863117103312	-0.255863117103312	-0.255863117103312	-0.255863117103312	-0.255863117103312	-0.255863117103312	-0.255863117103312	-0.255863117103312	-0.255863117103312	-0.255863117103312	-0.255863117103312	-0.255863117103312	-0.255863117103312	-0.255863117103312	-0.255863117103312	-0.255863117103312	-0.255863117103312	-0.255863117103312	-0.255863117103312	-0.255863117103312	-0.255863117103312	-0.255863117103312	-0.255863117103312	-0.255863117103312	-0.255863117103312	-0.255863117103312	-0.255863117103312	-0.255863117103312	-0.255863117103312	-0.255863117103312	-0.255863117103312	-0.255863117103312	-0.255863117103312	-0.255863117103312	-0.255863117103312	-0.255863117103312	-0.255863117103312	-0.255863117103312	-0.255863117103312	-0.255863117103312	-0.255863117103312	-0.255863117103312	-0.255863117103312	-0.255863117103312	-0.255863117103312	-0.255863117103312	-0.255863117103312	-0.255863117103312	-0.255863117103312	-0.255863117103312	-0.255863117103312	-0.255863117103312	-0.255863117103312	-0.255863117103312	-0.255863117103312	-0.255863117103312	-0.255863117103312	-0.255863117103312	-0.255863117103312	-0.255863117103312	-0.255863117103312	-0.255863117103312	-0.255863117103312	-0.255863117103312	-0.255863117103312	-0.255863117103312	-0.255863117103312	-0.255863117103312	-0.255863117103312	-0.255863117103312	-0.255863117103312	-0.255863117103312	-0.255863117103312	-0.255863117103312	-0.255863117103312	-0.255863117103312	-0.255863117103312	-0.255863117103312	-0.255863117103312	-0.255863117103312	-0.255863117103312	-0.255863117103312	-0.255863117103312	-0.255863117103312	-0.255863117103312	-0.255863117103312	-0.255863117103312	-0.255863117103312	-0.255863117103312	-0.255863117103312	-0.255863117103312	-0.255863117103312	-0.255863117103312	-0.255863117103312	-0.255863117103312	-0.255863117103312	-0.255863117103312	-0.255863117103312	-0.255863117103312	-0.255863117103312	-0.255863117103312	-0.255863117103312	-0.255863117103312	-0.255863117103312	-0.255863117103312	-0.255863117103312	-0.255863117103312	-0.255863117103312	-0.255863117103312	-0.255863117103312	-0.255863117103312	-0.255863117103312	-0.255863117103312	-0.255863117103312	-0.255863117103312	-0.255863117103312	-0.255863117103312	-0.255863117103312	-0.255863117103312	-0.255863117103312	-0.255863117103312	-0.255863117103312	-0.255863117103312	-0.255863117103312	-0.255863117103312	-0.255863117103312	-0.255863117103312	-0.255863117103312	-0.255863117103312	-0.255863117103312	-0.255863117103312	-0.255863117103312	-0.255863117103312	-0.255863117103312	-0.255863117103312	-0.255863117103312	-0.255863117103312	-0.255863117103312	-0.255863117103312	-0.255863117103312	-0.255863117103312	-0.255863117103312	-0.255863117103312	-0.255863117103312	-0.255863117103312	-0.255863117103312	-0.255863117103312	-0.255863117103312	-0.255863117103312	-0.255863117103312	-0.255863117103312	-0.255863117103312	-0.255863117103312	-0.255863117103312	-0.255863117103312	-0.255863117103312	-0.255863117103312	-0.255863117103312	-0.255863117103312	-0.255863117103312	-0.255863117103312	-0.255863117103312	-0.255863117103312	-0.255863117103312	-0.255863117103312	-0.255863117103312	-0.255863117103312	-0.255863117103312	-0.255863117103312	-0.255863117103312	-0.255863117103312	-0.255863117103312	-0.255863117103312	-0.255863117103312	-0.255863117103312	-0.255863117103312	-0.255863117103312	-0.255863117103312	-0.255863117103312	-0.255863117103312	-0.255863117103312	-0.255863117103312	-0.255863117103312	-0.255863117103312	-0.255863117103312	-0.255863117103312	-0.255863117103312	-0.255863117103312	-0.255863117103312	-0.255863117103312	-0.255863117103312	-0.255863117103312	-0.255863117103312	-0.255863117103312	-0.255863117103312	-0.255863117103312	-0.255863117103312	-0.255863117103312	-0.255863117103312	-0.255863117103312	-0.255863117103312	-0.255863117103312	-0.255863117103312	-0.255863117103312	-0.255863117103312	-0.255863117103312	-0.255863117103312	-0.255863117103312	-0.255863117103312	-0.255863117103312	-0.255863117103312	-0.255863117103312	-0.255863117103312	-0.255863117103312	-0.255863117103312	-0.255863117103312	-0.255863117103312	-0.255863117103312	-0.255863117103312	-0.255863117103312	-0.255863117103312	-0.255863117103312	-0.255863117103312	-0.255863117103312	-0.255863117103312	-0.255863117103312	-0.255863117103312	-0.255863117103312	-0.255863117103312	-0.255863117103312	-0.255863117103312	-0.255863117103312	-0.255863117103312	-0.255863117103312	-0.255863117103312	-0.255863117103312	-0.255863117103312	-0.255863117103312	-0.255863117103312	-0.255863117103312	-0.255863117103312	-0.255863117103312	-0.255863117103312	-0.255863117103312	-0.255863117103312	-0.255863117103312	-0.255863117103312	-0.255863117103312	-0.255863117103312	4.64636808341216	-0.255863117103312	-0.255863117103312	-0.255863117103312	-0.255863117103312	-0.255863117103312	-0.255863117103312	-0.255863117103312	-0.255863117103312	-0.255863117103312	-0.255863117103312	-0.255863117103312	-0.255863117103312	-0.255863117103312	-0.255863117103312	3.71803258423998	-0.255863117103312	-0.255863117103312	-0.255863117103312	-0.255863117103312	-0.255863117103312	-0.255863117103312	-0.255863117103312	-0.255863117103312	-0.255863117103312	-0.255863117103312	-0.255863117103312	2.71745268731534	-0.255863117103312	-0.255863117103312	-0.255863117103312	-0.255863117103312	-0.255863117103312	-0.255863117103312	-0.255863117103312	-0.255863117103312	-0.255863117103312	-0.255863117103312	-0.255863117103312	-0.255863117103312	-0.255863117103312	-0.255863117103312	-0.255863117103312	-0.255863117103312	-0.255863117103312	-0.255863117103312	-0.255863117103312	-0.255863117103312	-0.255863117103312	-0.255863117103312	-0.255863117103312	-0.255863117103312	-0.255863117103312	-0.255863117103312	-0.255863117103312	-0.255863117103312	-0.255863117103312	-0.255863117103312	-0.255863117103312	-0.255863117103312	-0.255863117103312	-0.255863117103312	-0.255863117103312	-0.255863117103312	-0.255863117103312	-0.255863117103312	-0.255863117103312	-0.255863117103312	-0.255863117103312	-0.255863117103312	-0.255863117103312	-0.255863117103312	-0.255863117103312	-0.255863117103312	-0.255863117103312	-0.255863117103312	-0.255863117103312	-0.255863117103312	-0.255863117103312	3.29523804280462	-0.255863117103312	-0.255863117103312	-0.255863117103312	-0.255863117103312	-0.255863117103312	-0.255863117103312	-0.255863117103312	-0.255863117103312	-0.255863117103312	-0.255863117103312	-0.255863117103312	-0.255863117103312	-0.255863117103312	-0.255863117103312	-0.255863117103312	-0.255863117103312	-0.255863117103312	-0.255863117103312	-0.255863117103312	-0.255863117103312	-0.255863117103312	-0.255863117103312	-0.255863117103312	-0.255863117103312	-0.255863117103312	-0.255863117103312	-0.255863117103312	-0.255863117103312	-0.255863117103312	-0.255863117103312	-0.255863117103312	-0.255863117103312	-0.255863117103312	-0.255863117103312	-0.255863117103312	-0.255863117103312	-0.255863117103312	-0.255863117103312	-0.255863117103312	-0.255863117103312	-0.255863117103312	-0.255863117103312	-0.255863117103312	-0.255863117103312	-0.255863117103312	-0.255863117103312	-0.255863117103312	-0.255863117103312	-0.255863117103312	-0.255863117103312	-0.255863117103312	-0.255863117103312	-0.255863117103312	-0.255863117103312	-0.255863117103312	-0.255863117103312	-0.255863117103312	-0.255863117103312	-0.255863117103312	-0.255863117103312	-0.255863117103312	-0.255863117103312	-0.255863117103312	-0.255863117103312	-0.255863117103312	-0.255863117103312	-0.255863117103312	-0.255863117103312	-0.255863117103312	-0.255863117103312	-0.255863117103312	-0.255863117103312	-0.255863117103312	-0.255863117103312	-0.255863117103312	-0.255863117103312	-0.255863117103312	-0.255863117103312	-0.255863117103312	-0.255863117103312	-0.255863117103312	-0.255863117103312	-0.255863117103312	-0.255863117103312	-0.255863117103312	-0.255863117103312	-0.255863117103312	5.70702137971972	-0.255863117103312	-0.255863117103312	-0.255863117103312	-0.255863117103312	-0.255863117103312	-0.255863117103312	-0.255863117103312	-0.255863117103312	-0.255863117103312	-0.255863117103312	-0.255863117103312	-0.255863117103312	-0.255863117103312	-0.255863117103312	-0.255863117103312	-0.255863117103312	-0.255863117103312	-0.255863117103312	-0.255863117103312	-0.255863117103312	-0.255863117103312	-0.255863117103312	-0.255863117103312	-0.255863117103312	-0.255863117103312	-0.255863117103312	-0.255863117103312	-0.255863117103312	-0.255863117103312	-0.255863117103312	-0.255863117103312	-0.255863117103312	-0.255863117103312	-0.255863117103312	-0.255863117103312	-0.255863117103312	-0.255863117103312	-0.255863117103312	-0.255863117103312	-0.255863117103312	-0.255863117103312	-0.255863117103312	-0.255863117103312	-0.255863117103312	-0.255863117103312	-0.255863117103312	-0.255863117103312	-0.255863117103312	-0.255863117103312	-0.255863117103312	-0.255863117103312	-0.255863117103312	-0.255863117103312	-0.255863117103312	-0.255863117103312	-0.255863117103312	-0.255863117103312	-0.255863117103312	-0.255863117103312	-0.255863117103312	-0.255863117103312	-0.255863117103312	-0.255863117103312	-0.255863117103312	-0.255863117103312	-0.255863117103312	-0.255863117103312	-0.255863117103312	3.30405729183485	2.9853128308771	-0.255863117103312	-0.255863117103312	-0.255863117103312	-0.255863117103312	-0.255863117103312	-0.255863117103312	-0.255863117103312	-0.255863117103312	-0.255863117103312	-0.255863117103312	-0.255863117103312	-0.255863117103312	-0.255863117103312	-0.255863117103312	-0.255863117103312	-0.255863117103312	-0.255863117103312	-0.255863117103312	-0.255863117103312	-0.255863117103312	-0.255863117103312	-0.255863117103312	-0.255863117103312	-0.255863117103312	-0.255863117103312	-0.255863117103312	-0.255863117103312	-0.255863117103312	-0.255863117103312	-0.255863117103312	-0.255863117103312	-0.255863117103312	-0.255863117103312	-0.255863117103312	-0.255863117103312	-0.255863117103312	-0.255863117103312	-0.255863117103312	-0.255863117103312	-0.255863117103312	-0.255863117103312	-0.255863117103312	-0.255863117103312	-0.255863117103312	-0.255863117103312	-0.255863117103312	-0.255863117103312	-0.255863117103312	-0.255863117103312	-0.255863117103312	-0.255863117103312	-0.255863117103312	-0.255863117103312	-0.255863117103312	-0.255863117103312	-0.255863117103312	-0.255863117103312	-0.255863117103312	-0.255863117103312	-0.255863117103312	-0.255863117103312	-0.255863117103312	-0.255863117103312	-0.255863117103312	-0.255863117103312	-0.255863117103312	-0.255863117103312	-0.255863117103312	-0.255863117103312	-0.255863117103312	-0.255863117103312	-0.255863117103312	-0.255863117103312	-0.255863117103312	-0.255863117103312	-0.255863117103312	-0.255863117103312	-0.255863117103312	-0.255863117103312	-0.255863117103312	-0.255863117103312	-0.255863117103312	-0.255863117103312	-0.255863117103312	-0.255863117103312	-0.255863117103312	-0.255863117103312	-0.255863117103312	-0.255863117103312	-0.255863117103312	-0.255863117103312	-0.255863117103312	-0.255863117103312	-0.255863117103312	-0.255863117103312	-0.255863117103312	-0.255863117103312	-0.255863117103312	-0.255863117103312	-0.255863117103312	-0.255863117103312	-0.255863117103312	-0.255863117103312	-0.255863117103312	-0.255863117103312	-0.255863117103312	-0.255863117103312	-0.255863117103312	-0.255863117103312	-0.255863117103312	-0.255863117103312	-0.255863117103312	-0.255863117103312	-0.255863117103312	-0.255863117103312	-0.255863117103312	-0.255863117103312	-0.255863117103312	-0.255863117103312	-0.255863117103312	-0.255863117103312	-0.255863117103312	-0.255863117103312	-0.255863117103312	-0.255863117103312	-0.255863117103312	-0.255863117103312	-0.255863117103312	-0.255863117103312	-0.255863117103312	-0.255863117103312	-0.255863117103312	-0.255863117103312	-0.255863117103312	-0.255863117103312	-0.255863117103312	-0.255863117103312	-0.255863117103312	-0.255863117103312	-0.255863117103312	-0.255863117103312	-0.255863117103312	-0.255863117103312	-0.255863117103312	-0.255863117103312	-0.255863117103312	-0.255863117103312	-0.255863117103312	-0.255863117103312	-0.255863117103312	-0.255863117103312	-0.255863117103312	-0.255863117103312	-0.255863117103312	-0.255863117103312	-0.255863117103312	-0.255863117103312	-0.255863117103312	5.77063378420902	-0.255863117103312	-0.255863117103312	-0.255863117103312	-0.255863117103312	-0.255863117103312	-0.255863117103312	-0.255863117103312	-0.255863117103312	-0.255863117103312	-0.255863117103312	-0.255863117103312	-0.255863117103312	4.81052334548951	-0.255863117103312	-0.255863117103312	-0.255863117103312	-0.255863117103312	-0.255863117103312	-0.255863117103312	-0.255863117103312	-0.255863117103312	-0.255863117103312	-0.255863117103312	-0.255863117103312	-0.255863117103312	-0.255863117103312	-0.255863117103312	-0.255863117103312	-0.255863117103312	-0.255863117103312	-0.255863117103312	-0.255863117103312	3.3451673221785	-0.255863117103312	-0.255863117103312	-0.255863117103312	-0.255863117103312	-0.255863117103312	-0.255863117103312	-0.255863117103312	-0.255863117103312	-0.255863117103312	-0.255863117103312	-0.255863117103312	-0.255863117103312	-0.255863117103312	-0.255863117103312	-0.255863117103312	-0.255863117103312	-0.255863117103312	-0.255863117103312	-0.255863117103312	-0.255863117103312	-0.255863117103312	-0.255863117103312	-0.255863117103312	-0.255863117103312	-0.255863117103312	-0.255863117103312	-0.255863117103312	-0.255863117103312	-0.255863117103312	-0.255863117103312	-0.255863117103312	-0.255863117103312	-0.255863117103312	-0.255863117103312	-0.255863117103312	-0.255863117103312	-0.255863117103312	-0.255863117103312	-0.255863117103312	-0.255863117103312	-0.255863117103312	-0.255863117103312	-0.255863117103312	-0.255863117103312	-0.255863117103312	-0.255863117103312	-0.255863117103312	-0.255863117103312	-0.255863117103312	-0.255863117103312	-0.255863117103312	-0.255863117103312	-0.255863117103312	-0.255863117103312	2.80489408492941	-0.255863117103312	-0.255863117103312	-0.255863117103312	-0.255863117103312	-0.255863117103312	-0.255863117103312	-0.255863117103312	-0.255863117103312	-0.255863117103312	-0.255863117103312	-0.255863117103312	-0.255863117103312	-0.255863117103312	-0.255863117103312	-0.255863117103312	-0.255863117103312	-0.255863117103312	-0.255863117103312	-0.255863117103312	-0.255863117103312	-0.255863117103312	-0.255863117103312	-0.255863117103312	-0.255863117103312	-0.255863117103312	-0.255863117103312	-0.255863117103312	-0.255863117103312	-0.255863117103312	-0.255863117103312	-0.255863117103312	-0.255863117103312	-0.255863117103312	-0.255863117103312	-0.255863117103312	-0.255863117103312	-0.255863117103312	-0.255863117103312	-0.255863117103312	-0.255863117103312	-0.255863117103312	-0.255863117103312	-0.255863117103312	-0.255863117103312	-0.255863117103312	-0.255863117103312	-0.255863117103312	-0.255863117103312	-0.255863117103312	-0.255863117103312	-0.255863117103312	-0.255863117103312	-0.255863117103312	-0.255863117103312	-0.255863117103312	-0.255863117103312	-0.255863117103312	-0.255863117103312	-0.255863117103312	-0.255863117103312	-0.255863117103312	-0.255863117103312	-0.255863117103312	-0.255863117103312	-0.255863117103312	-0.255863117103312	-0.255863117103312	-0.255863117103312	-0.255863117103312	-0.255863117103312	-0.255863117103312	-0.255863117103312	-0.255863117103312	-0.255863117103312	-0.255863117103312	-0.255863117103312	-0.255863117103312	-0.255863117103312	-0.255863117103312	-0.255863117103312	-0.255863117103312	-0.255863117103312	-0.255863117103312	-0.255863117103312	-0.255863117103312	-0.255863117103312	-0.255863117103312	-0.255863117103312	-0.255863117103312	-0.255863117103312	-0.255863117103312	-0.255863117103312	-0.255863117103312	-0.255863117103312	-0.255863117103312	-0.255863117103312	-0.255863117103312	-0.255863117103312	-0.255863117103312	-0.255863117103312	-0.255863117103312	-0.255863117103312	-0.255863117103312	-0.255863117103312	-0.255863117103312	-0.255863117103312	-0.255863117103312	-0.255863117103312	-0.255863117103312	-0.255863117103312	-0.255863117103312	-0.255863117103312	-0.255863117103312	-0.255863117103312	-0.255863117103312	-0.255863117103312	-0.255863117103312	-0.255863117103312	-0.255863117103312	-0.255863117103312	-0.255863117103312	-0.255863117103312	-0.255863117103312	-0.255863117103312	-0.255863117103312	-0.255863117103312	-0.255863117103312	-0.255863117103312	-0.255863117103312	-0.255863117103312	-0.255863117103312	-0.255863117103312	-0.255863117103312	-0.255863117103312	-0.255863117103312	3.418374262308	-0.255863117103312	-0.255863117103312	-0.255863117103312	-0.255863117103312	-0.255863117103312	-0.255863117103312	-0.255863117103312	-0.255863117103312	-0.255863117103312	-0.255863117103312	-0.255863117103312	-0.255863117103312	5.93200621550893	4.07994463514444	-0.255863117103312	-0.255863117103312	-0.255863117103312	-0.255863117103312	-0.255863117103312	-0.255863117103312	-0.255863117103312	-0.255863117103312	-0.255863117103312	-0.255863117103312	-0.255863117103312	-0.255863117103312	-0.255863117103312	-0.255863117103312	4.4969093943831	-0.255863117103312	-0.255863117103312	-0.255863117103312	-0.255863117103312	-0.255863117103312	-0.255863117103312	-0.255863117103312	-0.255863117103312	-0.255863117103312	-0.255863117103312	-0.255863117103312	-0.255863117103312	-0.255863117103312	-0.255863117103312	-0.255863117103312	-0.255863117103312	-0.255863117103312	-0.255863117103312	-0.255863117103312	-0.255863117103312	-0.255863117103312	-0.255863117103312	-0.255863117103312	-0.255863117103312	-0.255863117103312	-0.255863117103312	-0.255863117103312	-0.255863117103312	-0.255863117103312	-0.255863117103312	-0.255863117103312	-0.255863117103312	-0.255863117103312	-0.255863117103312	-0.255863117103312	-0.255863117103312	-0.255863117103312	-0.255863117103312	-0.255863117103312	-0.255863117103312	3.42846772376602	-0.255863117103312	-0.255863117103312	-0.255863117103312	-0.255863117103312	-0.255863117103312	-0.255863117103312	-0.255863117103312	-0.255863117103312	-0.255863117103312	-0.255863117103312	-0.255863117103312	-0.255863117103312	-0.255863117103312	-0.255863117103312	-0.255863117103312	-0.255863117103312	-0.255863117103312	-0.255863117103312	3.45913200826141	-0.255863117103312	-0.255863117103312	-0.255863117103312	-0.255863117103312	-0.255863117103312	-0.255863117103312	-0.255863117103312	-0.255863117103312	-0.255863117103312	-0.255863117103312	-0.255863117103312	-0.255863117103312	-0.255863117103312	-0.255863117103312	-0.255863117103312	-0.255863117103312	-0.255863117103312	-0.255863117103312	-0.255863117103312	-0.255863117103312	-0.255863117103312	-0.255863117103312	-0.255863117103312	-0.255863117103312	-0.255863117103312	-0.255863117103312	-0.255863117103312	-0.255863117103312	-0.255863117103312	-0.255863117103312	-0.255863117103312	-0.255863117103312	-0.255863117103312	-0.255863117103312	-0.255863117103312	-0.255863117103312	-0.255863117103312	-0.255863117103312	-0.255863117103312	-0.255863117103312	-0.255863117103312	-0.255863117103312	-0.255863117103312	-0.255863117103312	-0.255863117103312	-0.255863117103312	-0.255863117103312	-0.255863117103312	-0.255863117103312	-0.255863117103312	-0.255863117103312	-0.255863117103312	-0.255863117103312	-0.255863117103312	-0.255863117103312	-0.255863117103312	-0.255863117103312	-0.255863117103312	-0.255863117103312	-0.255863117103312	-0.255863117103312	-0.255863117103312	-0.255863117103312	-0.255863117103312	-0.255863117103312	-0.255863117103312	-0.255863117103312	-0.255863117103312	-0.255863117103312	-0.255863117103312	-0.255863117103312	-0.255863117103312	5.95766343645537	-0.255863117103312	-0.255863117103312	-0.255863117103312	-0.255863117103312	-0.255863117103312	-0.255863117103312	-0.255863117103312	-0.255863117103312	-0.255863117103312	-0.255863117103312	-0.255863117103312	-0.255863117103312	-0.255863117103312	-0.255863117103312	-0.255863117103312	-0.255863117103312	-0.255863117103312	-0.255863117103312	-0.255863117103312	-0.255863117103312	-0.255863117103312	-0.255863117103312	-0.255863117103312	-0.255863117103312	-0.255863117103312	-0.255863117103312	4.627597694807	-0.255863117103312	-0.255863117103312	-0.255863117103312	-0.255863117103312	-0.255863117103312	-0.255863117103312	-0.255863117103312	-0.255863117103312	-0.255863117103312	-0.255863117103312	-0.255863117103312	-0.255863117103312	-0.255863117103312	-0.255863117103312	-0.255863117103312	-0.255863117103312	-0.255863117103312	-0.255863117103312	-0.255863117103312	-0.255863117103312	-0.255863117103312	-0.255863117103312	-0.255863117103312	-0.255863117103312	-0.255863117103312	-0.255863117103312	-0.255863117103312	-0.255863117103312	-0.255863117103312	-0.255863117103312	-0.255863117103312	-0.255863117103312	-0.255863117103312	-0.255863117103312	-0.255863117103312	-0.255863117103312	-0.255863117103312	-0.255863117103312	-0.255863117103312	-0.255863117103312	5.01445308638361	-0.255863117103312	-0.255863117103312	-0.255863117103312	-0.255863117103312	-0.255863117103312	-0.255863117103312	-0.255863117103312	-0.255863117103312	-0.255863117103312	-0.255863117103312	-0.255863117103312	-0.255863117103312	-0.255863117103312	-0.255863117103312	-0.255863117103312	-0.255863117103312	-0.255863117103312	-0.255863117103312	-0.255863117103312	-0.255863117103312	-0.255863117103312	-0.255863117103312	-0.255863117103312	-0.255863117103312	-0.255863117103312	-0.255863117103312	-0.255863117103312	-0.255863117103312	-0.255863117103312	-0.255863117103312	-0.255863117103312	-0.255863117103312	-0.255863117103312	-0.255863117103312	-0.255863117103312	-0.255863117103312	-0.255863117103312	-0.255863117103312	-0.255863117103312	-0.255863117103312	-0.255863117103312	-0.255863117103312	-0.255863117103312	-0.255863117103312	-0.255863117103312	-0.255863117103312	-0.255863117103312	-0.255863117103312	-0.255863117103312	-0.255863117103312	-0.255863117103312	-0.255863117103312	-0.255863117103312	-0.255863117103312	-0.255863117103312	-0.255863117103312	-0.255863117103312	-0.255863117103312	-0.255863117103312	-0.255863117103312	-0.255863117103312	-0.255863117103312	-0.255863117103312	-0.255863117103312	-0.255863117103312	-0.255863117103312	-0.255863117103312	-0.255863117103312	-0.255863117103312	-0.255863117103312	-0.255863117103312	-0.255863117103312	-0.255863117103312	-0.255863117103312	-0.255863117103312	4.81776593028462	-0.255863117103312	-0.255863117103312	-0.255863117103312	-0.255863117103312	-0.255863117103312	-0.255863117103312	-0.255863117103312	-0.255863117103312	-0.255863117103312	-0.255863117103312	-0.255863117103312	-0.255863117103312	-0.255863117103312	-0.255863117103312	-0.255863117103312	-0.255863117103312	-0.255863117103312	-0.255863117103312	-0.255863117103312	-0.255863117103312	-0.255863117103312	-0.255863117103312	-0.255863117103312	-0.255863117103312	-0.255863117103312	-0.255863117103312	-0.255863117103312	-0.255863117103312	-0.255863117103312	-0.255863117103312	-0.255863117103312	-0.255863117103312	-0.255863117103312	-0.255863117103312	-0.255863117103312	-0.255863117103312	-0.255863117103312	-0.255863117103312	-0.255863117103312	-0.255863117103312	-0.255863117103312	-0.255863117103312	-0.255863117103312	-0.255863117103312	-0.255863117103312	-0.255863117103312	-0.255863117103312	-0.255863117103312	-0.255863117103312	-0.255863117103312	-0.255863117103312	-0.255863117103312	-0.255863117103312	-0.255863117103312	-0.255863117103312	-0.255863117103312	-0.255863117103312	-0.255863117103312	-0.255863117103312	-0.255863117103312	-0.255863117103312	-0.255863117103312	-0.255863117103312	-0.255863117103312	-0.255863117103312	-0.255863117103312	-0.255863117103312	-0.255863117103312	-0.255863117103312	-0.255863117103312	-0.255863117103312	-0.255863117103312	-0.255863117103312	-0.255863117103312	-0.255863117103312	-0.255863117103312	-0.255863117103312	-0.255863117103312	-0.255863117103312	-0.255863117103312	-0.255863117103312	-0.255863117103312	-0.255863117103312	-0.255863117103312	-0.255863117103312	-0.255863117103312	-0.255863117103312	-0.255863117103312	-0.255863117103312	-0.255863117103312	-0.255863117103312	-0.255863117103312	-0.255863117103312	-0.255863117103312	-0.255863117103312	-0.255863117103312	-0.255863117103312	-0.255863117103312	-0.255863117103312	-0.255863117103312	-0.255863117103312	-0.255863117103312	-0.255863117103312	-0.255863117103312	-0.255863117103312	-0.255863117103312	-0.255863117103312	-0.255863117103312	-0.255863117103312	-0.255863117103312	-0.255863117103312	-0.255863117103312	-0.255863117103312	-0.255863117103312	-0.255863117103312	-0.255863117103312	-0.255863117103312	-0.255863117103312	-0.255863117103312	-0.255863117103312	-0.255863117103312	-0.255863117103312	-0.255863117103312	-0.255863117103312	-0.255863117103312	-0.255863117103312	-0.255863117103312	-0.255863117103312	-0.255863117103312	-0.255863117103312	-0.255863117103312	-0.255863117103312	-0.255863117103312	-0.255863117103312	-0.255863117103312	5.76494659230003	-0.255863117103312	-0.255863117103312	-0.255863117103312	-0.255863117103312	-0.255863117103312	-0.255863117103312	-0.255863117103312	-0.255863117103312	-0.255863117103312	-0.255863117103312	-0.255863117103312	-0.255863117103312	-0.255863117103312	-0.255863117103312	-0.255863117103312	-0.255863117103312	-0.255863117103312	-0.255863117103312	-0.255863117103312	-0.255863117103312	-0.255863117103312	-0.255863117103312	-0.255863117103312	-0.255863117103312	-0.255863117103312	-0.255863117103312	-0.255863117103312	-0.255863117103312	-0.255863117103312	-0.255863117103312	-0.255863117103312	-0.255863117103312	-0.255863117103312	-0.255863117103312	-0.255863117103312	-0.255863117103312	-0.255863117103312	-0.255863117103312	-0.255863117103312	-0.255863117103312	-0.255863117103312	-0.255863117103312	-0.255863117103312	-0.255863117103312	-0.255863117103312	-0.255863117103312	-0.255863117103312	-0.255863117103312	-0.255863117103312	-0.255863117103312	-0.255863117103312	-0.255863117103312	-0.255863117103312	-0.255863117103312	-0.255863117103312	-0.255863117103312	-0.255863117103312	-0.255863117103312	5.24978237965263	-0.255863117103312	-0.255863117103312	-0.255863117103312	-0.255863117103312	-0.255863117103312	-0.255863117103312	-0.255863117103312	-0.255863117103312	-0.255863117103312	-0.255863117103312	-0.255863117103312	-0.255863117103312	-0.255863117103312	-0.255863117103312	-0.255863117103312	-0.255863117103312	-0.255863117103312	-0.255863117103312	-0.255863117103312	-0.255863117103312	-0.255863117103312	-0.255863117103312	-0.255863117103312	-0.255863117103312	-0.255863117103312	-0.255863117103312	-0.255863117103312	-0.255863117103312	-0.255863117103312	-0.255863117103312	-0.255863117103312	-0.255863117103312	-0.255863117103312	-0.255863117103312	-0.255863117103312	-0.255863117103312	-0.255863117103312	-0.255863117103312	-0.255863117103312	-0.255863117103312	-0.255863117103312	-0.255863117103312	-0.255863117103312	-0.255863117103312	-0.255863117103312	-0.255863117103312	-0.255863117103312	-0.255863117103312	-0.255863117103312	-0.255863117103312	-0.255863117103312	-0.255863117103312	-0.255863117103312	-0.255863117103312	-0.255863117103312	-0.255863117103312	-0.255863117103312	-0.255863117103312	-0.255863117103312	-0.255863117103312	-0.255863117103312	-0.255863117103312	-0.255863117103312	-0.255863117103312	-0.255863117103312	-0.255863117103312	-0.255863117103312	-0.255863117103312	-0.255863117103312	-0.255863117103312	-0.255863117103312	-0.255863117103312	-0.255863117103312	-0.255863117103312	-0.255863117103312	-0.255863117103312	-0.255863117103312	-0.255863117103312	-0.255863117103312	-0.255863117103312	-0.255863117103312	-0.255863117103312	-0.255863117103312	-0.255863117103312	-0.255863117103312	-0.255863117103312	-0.255863117103312	-0.255863117103312	-0.255863117103312	-0.255863117103312	-0.255863117103312	-0.255863117103312	-0.255863117103312	-0.255863117103312	-0.255863117103312	-0.255863117103312	-0.255863117103312	-0.255863117103312	-0.255863117103312	-0.255863117103312	-0.255863117103312	-0.255863117103312	-0.255863117103312	-0.255863117103312	-0.255863117103312	-0.255863117103312	-0.255863117103312	-0.255863117103312	-0.255863117103312	-0.255863117103312	-0.255863117103312	-0.255863117103312	-0.255863117103312	-0.255863117103312	-0.255863117103312	-0.255863117103312	-0.255863117103312	-0.255863117103312	-0.255863117103312	-0.255863117103312	-0.255863117103312	-0.255863117103312	-0.255863117103312	-0.255863117103312	-0.255863117103312	-0.255863117103312	-0.255863117103312	-0.255863117103312	-0.255863117103312	-0.255863117103312	-0.255863117103312	-0.255863117103312	-0.255863117103312	-0.255863117103312	-0.255863117103312	-0.255863117103312	-0.255863117103312	-0.255863117103312	-0.255863117103312	-0.255863117103312	-0.255863117103312	-0.255863117103312	-0.255863117103312	-0.255863117103312	-0.255863117103312	-0.255863117103312	-0.255863117103312	-0.255863117103312	-0.255863117103312	-0.255863117103312	-0.255863117103312	-0.255863117103312	-0.255863117103312	-0.255863117103312	-0.255863117103312	-0.255863117103312	-0.255863117103312	-0.255863117103312	-0.255863117103312	-0.255863117103312	-0.255863117103312	-0.255863117103312	-0.255863117103312	-0.255863117103312	-0.255863117103312	-0.255863117103312	-0.255863117103312	-0.255863117103312	-0.255863117103312	-0.255863117103312	-0.255863117103312	-0.255863117103312	-0.255863117103312	-0.255863117103312	-0.255863117103312	-0.255863117103312	-0.255863117103312	-0.255863117103312	-0.255863117103312	-0.255863117103312	-0.255863117103312	-0.255863117103312	-0.255863117103312	-0.255863117103312	-0.255863117103312	-0.255863117103312	-0.255863117103312	-0.255863117103312	-0.255863117103312	-0.255863117103312	-0.255863117103312	-0.255863117103312	-0.255863117103312	-0.255863117103312	-0.255863117103312	-0.255863117103312	-0.255863117103312	-0.255863117103312	-0.255863117103312	-0.255863117103312	-0.255863117103312	-0.255863117103312	-0.255863117103312	-0.255863117103312	-0.255863117103312	-0.255863117103312	-0.255863117103312	-0.255863117103312	-0.255863117103312	-0.255863117103312	-0.255863117103312	-0.255863117103312	-0.255863117103312	-0.255863117103312	-0.255863117103312	-0.255863117103312	-0.255863117103312	-0.255863117103312	-0.255863117103312	-0.255863117103312	-0.255863117103312	-0.255863117103312	-0.255863117103312	-0.255863117103312	-0.255863117103312	-0.255863117103312	-0.255863117103312	-0.255863117103312	-0.255863117103312	-0.255863117103312	-0.255863117103312	-0.255863117103312	-0.255863117103312	-0.255863117103312	-0.255863117103312	-0.255863117103312	-0.255863117103312	-0.255863117103312	-0.255863117103312	-0.255863117103312	-0.255863117103312	-0.255863117103312	-0.255863117103312	-0.255863117103312	-0.255863117103312	-0.255863117103312	-0.255863117103312	-0.255863117103312	-0.255863117103312	-0.255863117103312	-0.255863117103312	-0.255863117103312	-0.255863117103312	-0.255863117103312	-0.255863117103312	-0.255863117103312	-0.255863117103312	-0.255863117103312	-0.255863117103312	-0.255863117103312	-0.255863117103312	-0.255863117103312	-0.255863117103312	-0.255863117103312	-0.255863117103312	-0.255863117103312	-0.255863117103312	-0.255863117103312	-0.255863117103312	-0.255863117103312	-0.255863117103312	-0.255863117103312	-0.255863117103312	-0.255863117103312	-0.255863117103312	-0.255863117103312	-0.255863117103312	-0.255863117103312	-0.255863117103312	-0.255863117103312	-0.255863117103312	-0.255863117103312	-0.255863117103312	-0.255863117103312	-0.255863117103312	-0.255863117103312	-0.255863117103312	-0.255863117103312	-0.255863117103312	-0.255863117103312	-0.255863117103312	-0.255863117103312	-0.255863117103312	-0.255863117103312	-0.255863117103312	-0.255863117103312	-0.255863117103312	-0.255863117103312	-0.255863117103312	-0.255863117103312	-0.255863117103312	-0.255863117103312	-0.255863117103312	-0.255863117103312	-0.255863117103312	-0.255863117103312	-0.255863117103312	-0.255863117103312	-0.255863117103312	-0.255863117103312	-0.255863117103312	-0.255863117103312	-0.255863117103312	-0.255863117103312	-0.255863117103312	-0.255863117103312	-0.255863117103312	-0.255863117103312	-0.255863117103312	-0.255863117103312	-0.255863117103312	-0.255863117103312	-0.255863117103312	-0.255863117103312	-0.255863117103312	-0.255863117103312	-0.255863117103312	-0.255863117103312	-0.255863117103312	-0.255863117103312	-0.255863117103312	-0.255863117103312	-0.255863117103312	-0.255863117103312	-0.255863117103312	-0.255863117103312	-0.255863117103312	-0.255863117103312	-0.255863117103312	-0.255863117103312	-0.255863117103312	-0.255863117103312	-0.255863117103312	-0.255863117103312	3.15061496311825	-0.255863117103312	-0.255863117103312	-0.255863117103312	-0.255863117103312	-0.255863117103312	-0.255863117103312	-0.255863117103312	-0.255863117103312	-0.255863117103312	-0.255863117103312	-0.255863117103312	-0.255863117103312	-0.255863117103312	-0.255863117103312	-0.255863117103312	-0.255863117103312	-0.255863117103312	-0.255863117103312	-0.255863117103312	-0.255863117103312	-0.255863117103312	-0.255863117103312	-0.255863117103312	-0.255863117103312	-0.255863117103312	-0.255863117103312	-0.255863117103312	-0.255863117103312	-0.255863117103312	-0.255863117103312	-0.255863117103312	-0.255863117103312	-0.255863117103312	-0.255863117103312	-0.255863117103312	-0.255863117103312	-0.255863117103312	-0.255863117103312	-0.255863117103312	-0.255863117103312	-0.255863117103312	-0.255863117103312	-0.255863117103312	4.94761604180999	-0.255863117103312	-0.255863117103312	-0.255863117103312	-0.255863117103312	-0.255863117103312	-0.255863117103312	-0.255863117103312	-0.255863117103312	-0.255863117103312	-0.255863117103312	-0.255863117103312	-0.255863117103312	-0.255863117103312	-0.255863117103312	-0.255863117103312	-0.255863117103312	-0.255863117103312	-0.255863117103312	-0.255863117103312	-0.255863117103312	-0.255863117103312	-0.255863117103312	-0.255863117103312	-0.255863117103312	-0.255863117103312	-0.255863117103312	-0.255863117103312	-0.255863117103312	-0.255863117103312	-0.255863117103312	-0.255863117103312	-0.255863117103312	-0.255863117103312	-0.255863117103312	-0.255863117103312	-0.255863117103312	-0.255863117103312	-0.255863117103312	-0.255863117103312	-0.255863117103312	-0.255863117103312	-0.255863117103312	-0.255863117103312	-0.255863117103312	-0.255863117103312	-0.255863117103312	-0.255863117103312	-0.255863117103312	-0.255863117103312	-0.255863117103312	-0.255863117103312	-0.255863117103312	-0.255863117103312	-0.255863117103312	-0.255863117103312	-0.255863117103312	-0.255863117103312	-0.255863117103312	-0.255863117103312	-0.255863117103312	-0.255863117103312	-0.255863117103312	-0.255863117103312	-0.255863117103312	-0.255863117103312	-0.255863117103312	-0.255863117103312	-0.255863117103312	-0.255863117103312	-0.255863117103312	-0.255863117103312	-0.255863117103312	-0.255863117103312	-0.255863117103312	-0.255863117103312	-0.255863117103312	-0.255863117103312	-0.255863117103312	-0.255863117103312	-0.255863117103312	-0.255863117103312	-0.255863117103312	-0.255863117103312	-0.255863117103312	-0.255863117103312	-0.255863117103312	-0.255863117103312	-0.255863117103312	-0.255863117103312	-0.255863117103312	-0.255863117103312	-0.255863117103312	-0.255863117103312	-0.255863117103312	-0.255863117103312	-0.255863117103312	-0.255863117103312	-0.255863117103312	-0.255863117103312	-0.255863117103312	-0.255863117103312	-0.255863117103312	-0.255863117103312	-0.255863117103312	-0.255863117103312	-0.255863117103312	-0.255863117103312	-0.255863117103312	-0.255863117103312	-0.255863117103312	-0.255863117103312	-0.255863117103312	-0.255863117103312	-0.255863117103312	-0.255863117103312	-0.255863117103312	-0.255863117103312	-0.255863117103312	-0.255863117103312	-0.255863117103312	-0.255863117103312	-0.255863117103312	-0.255863117103312	-0.255863117103312	-0.255863117103312	-0.255863117103312	-0.255863117103312	-0.255863117103312	-0.255863117103312	-0.255863117103312	-0.255863117103312	-0.255863117103312	-0.255863117103312	-0.255863117103312	-0.255863117103312	-0.255863117103312	-0.255863117103312	-0.255863117103312	-0.255863117103312	-0.255863117103312	-0.255863117103312	-0.255863117103312	-0.255863117103312	-0.255863117103312	-0.255863117103312	-0.255863117103312	-0.255863117103312	-0.255863117103312	-0.255863117103312	-0.255863117103312	-0.255863117103312	-0.255863117103312	-0.255863117103312	-0.255863117103312	-0.255863117103312	-0.255863117103312	-0.255863117103312	-0.255863117103312	-0.255863117103312	-0.255863117103312	-0.255863117103312	-0.255863117103312	-0.255863117103312	-0.255863117103312	-0.255863117103312	-0.255863117103312	-0.255863117103312	-0.255863117103312	-0.255863117103312	-0.255863117103312	-0.255863117103312	-0.255863117103312	-0.255863117103312	-0.255863117103312	-0.255863117103312	-0.255863117103312	-0.255863117103312	-0.255863117103312	-0.255863117103312	-0.255863117103312	-0.255863117103312	-0.255863117103312	-0.255863117103312	-0.255863117103312	-0.255863117103312	-0.255863117103312	-0.255863117103312	-0.255863117103312	-0.255863117103312	-0.255863117103312	-0.255863117103312	-0.255863117103312	-0.255863117103312	-0.255863117103312	-0.255863117103312	-0.255863117103312	-0.255863117103312	-0.255863117103312	-0.255863117103312	-0.255863117103312	-0.255863117103312	-0.255863117103312	-0.255863117103312	-0.255863117103312	-0.255863117103312	-0.255863117103312	-0.255863117103312	-0.255863117103312	-0.255863117103312	-0.255863117103312	-0.255863117103312	-0.255863117103312	-0.255863117103312	-0.255863117103312	-0.255863117103312	-0.255863117103312	-0.255863117103312	-0.255863117103312	-0.255863117103312	-0.255863117103312	-0.255863117103312	-0.255863117103312	-0.255863117103312	-0.255863117103312	-0.255863117103312	-0.255863117103312	-0.255863117103312	-0.255863117103312	-0.255863117103312	-0.255863117103312	-0.255863117103312	-0.255863117103312	-0.255863117103312	-0.255863117103312	-0.255863117103312	-0.255863117103312	-0.255863117103312	-0.255863117103312	-0.255863117103312	-0.255863117103312	-0.255863117103312	-0.255863117103312	-0.255863117103312	-0.255863117103312	-0.255863117103312	-0.255863117103312	-0.255863117103312	-0.255863117103312	-0.255863117103312	-0.255863117103312	-0.255863117103312	-0.255863117103312	-0.255863117103312	-0.255863117103312	-0.255863117103312	-0.255863117103312	-0.255863117103312	-0.255863117103312	-0.255863117103312	-0.255863117103312	-0.255863117103312	-0.255863117103312	-0.255863117103312	-0.255863117103312	-0.255863117103312	-0.255863117103312	-0.255863117103312	-0.255863117103312	-0.255863117103312	-0.255863117103312	-0.255863117103312	-0.255863117103312	-0.255863117103312	-0.255863117103312	-0.255863117103312	-0.255863117103312	-0.255863117103312	-0.255863117103312	-0.255863117103312	-0.255863117103312	5.37734768734054	-0.255863117103312	-0.255863117103312	-0.255863117103312	-0.255863117103312	-0.255863117103312	-0.255863117103312	-0.255863117103312	-0.255863117103312	-0.255863117103312	-0.255863117103312	-0.255863117103312	-0.255863117103312	-0.255863117103312	-0.255863117103312	-0.255863117103312	-0.255863117103312	-0.255863117103312	-0.255863117103312	-0.255863117103312	-0.255863117103312	-0.255863117103312	-0.255863117103312	-0.255863117103312	-0.255863117103312	-0.255863117103312	-0.255863117103312	-0.255863117103312	-0.255863117103312	-0.255863117103312	-0.255863117103312	-0.255863117103312	-0.255863117103312	-0.255863117103312	-0.255863117103312	-0.255863117103312	-0.255863117103312	-0.255863117103312	-0.255863117103312	-0.255863117103312	-0.255863117103312	-0.255863117103312	-0.255863117103312	-0.255863117103312	-0.255863117103312	-0.255863117103312	-0.255863117103312	-0.255863117103312	-0.255863117103312	-0.255863117103312	-0.255863117103312	-0.255863117103312	-0.255863117103312	-0.255863117103312	-0.255863117103312	-0.255863117103312	-0.255863117103312	-0.255863117103312	-0.255863117103312	-0.255863117103312	-0.255863117103312	-0.255863117103312	-0.255863117103312	-0.255863117103312	-0.255863117103312	-0.255863117103312	-0.255863117103312	-0.255863117103312	-0.255863117103312	-0.255863117103312	-0.255863117103312	-0.255863117103312	-0.255863117103312	-0.255863117103312	-0.255863117103312	-0.255863117103312	-0.255863117103312	-0.255863117103312	-0.255863117103312	-0.255863117103312	-0.255863117103312	-0.255863117103312	-0.255863117103312	-0.255863117103312	-0.255863117103312	-0.255863117103312	-0.255863117103312	-0.255863117103312	-0.255863117103312	-0.255863117103312	-0.255863117103312	-0.255863117103312	-0.255863117103312	-0.255863117103312	-0.255863117103312	-0.255863117103312	-0.255863117103312	-0.255863117103312	-0.255863117103312	-0.255863117103312	-0.255863117103312	-0.255863117103312	-0.255863117103312	-0.255863117103312	-0.255863117103312	-0.255863117103312	-0.255863117103312	-0.255863117103312	-0.255863117103312	-0.255863117103312	-0.255863117103312	-0.255863117103312	-0.255863117103312	-0.255863117103312	-0.255863117103312	-0.255863117103312	-0.255863117103312	-0.255863117103312	-0.255863117103312	-0.255863117103312	-0.255863117103312	-0.255863117103312	-0.255863117103312	-0.255863117103312	-0.255863117103312	-0.255863117103312	-0.255863117103312	-0.255863117103312	-0.255863117103312	-0.255863117103312	-0.255863117103312	-0.255863117103312	-0.255863117103312	-0.255863117103312	-0.255863117103312	-0.255863117103312	-0.255863117103312	-0.255863117103312	-0.255863117103312	-0.255863117103312	-0.255863117103312	-0.255863117103312	-0.255863117103312	-0.255863117103312	-0.255863117103312	-0.255863117103312	-0.255863117103312	-0.255863117103312	-0.255863117103312	-0.255863117103312	-0.255863117103312	-0.255863117103312	-0.255863117103312	-0.255863117103312	-0.255863117103312	-0.255863117103312	-0.255863117103312	-0.255863117103312	-0.255863117103312	-0.255863117103312	-0.255863117103312	-0.255863117103312	-0.255863117103312	-0.255863117103312	-0.255863117103312	-0.255863117103312	-0.255863117103312	-0.255863117103312	-0.255863117103312	-0.255863117103312	-0.255863117103312	-0.255863117103312	-0.255863117103312	-0.255863117103312	-0.255863117103312	-0.255863117103312	-0.255863117103312	-0.255863117103312	-0.255863117103312	-0.255863117103312	-0.255863117103312	-0.255863117103312	-0.255863117103312	-0.255863117103312	-0.255863117103312	-0.255863117103312	-0.255863117103312	-0.255863117103312	-0.255863117103312	-0.255863117103312	-0.255863117103312	-0.255863117103312	-0.255863117103312	-0.255863117103312	-0.255863117103312	-0.255863117103312	-0.255863117103312	-0.255863117103312	-0.255863117103312	-0.255863117103312	-0.255863117103312	-0.255863117103312	-0.255863117103312	-0.255863117103312	-0.255863117103312	-0.255863117103312	-0.255863117103312	-0.255863117103312	-0.255863117103312	-0.255863117103312	-0.255863117103312	-0.255863117103312	-0.255863117103312	-0.255863117103312	-0.255863117103312	-0.255863117103312	-0.255863117103312	-0.255863117103312	-0.255863117103312	-0.255863117103312	-0.255863117103312	-0.255863117103312	-0.255863117103312	-0.255863117103312	-0.255863117103312	-0.255863117103312	-0.255863117103312	-0.255863117103312	-0.255863117103312	-0.255863117103312	-0.255863117103312	-0.255863117103312	-0.255863117103312	-0.255863117103312	-0.255863117103312	-0.255863117103312	-0.255863117103312	-0.255863117103312	-0.255863117103312	-0.255863117103312	-0.255863117103312	-0.255863117103312	-0.255863117103312	-0.255863117103312	-0.255863117103312	-0.255863117103312	-0.255863117103312	-0.255863117103312	3.24735055678806	2.93029979823106	3.36829534169907	4.18750199677772	-0.255863117103312	-0.255863117103312	-0.255863117103312	-0.255863117103312	-0.255863117103312	-0.255863117103312	-0.255863117103312	-0.255863117103312	-0.255863117103312	-0.255863117103312	-0.255863117103312	-0.255863117103312	-0.255863117103312	-0.255863117103312	-0.255863117103312	-0.255863117103312	-0.255863117103312	-0.255863117103312	-0.255863117103312	-0.255863117103312	3.57123367086585	3.25943802586717	2.44919073309755	-0.255863117103312	-0.255863117103312	-0.255863117103312	-0.255863117103312	-0.255863117103312	-0.255863117103312	-0.255863117103312	-0.255863117103312	-0.255863117103312	-0.255863117103312	-0.255863117103312	-0.255863117103312	-0.255863117103312	-0.255863117103312	-0.255863117103312	-0.255863117103312	-0.255863117103312	-0.255863117103312	-0.255863117103312	-0.255863117103312	-0.255863117103312	-0.255863117103312	-0.255863117103312	-0.255863117103312	-0.255863117103312	-0.255863117103312	-0.255863117103312	-0.255863117103312	-0.255863117103312	-0.255863117103312	-0.255863117103312	-0.255863117103312	-0.255863117103312	-0.255863117103312	-0.255863117103312	-0.255863117103312	-0.255863117103312	-0.255863117103312	-0.255863117103312	-0.255863117103312	-0.255863117103312	-0.255863117103312	-0.255863117103312	-0.255863117103312	-0.255863117103312	-0.255863117103312	-0.255863117103312	-0.255863117103312	-0.255863117103312	-0.255863117103312	-0.255863117103312	-0.255863117103312	-0.255863117103312	-0.255863117103312	-0.255863117103312	-0.255863117103312	-0.255863117103312	-0.255863117103312	-0.255863117103312	-0.255863117103312	-0.255863117103312	-0.255863117103312	-0.255863117103312	-0.255863117103312	-0.255863117103312	-0.255863117103312	-0.255863117103312	-0.255863117103312	-0.255863117103312	-0.255863117103312	-0.255863117103312	-0.255863117103312	-0.255863117103312	-0.255863117103312	-0.255863117103312	-0.255863117103312	-0.255863117103312	-0.255863117103312	-0.255863117103312	-0.255863117103312	-0.255863117103312	-0.255863117103312	-0.255863117103312	-0.255863117103312	-0.255863117103312	-0.255863117103312	-0.255863117103312	-0.255863117103312	-0.255863117103312	-0.255863117103312	-0.255863117103312	-0.255863117103312	-0.255863117103312	-0.255863117103312	-0.255863117103312	-0.255863117103312	-0.255863117103312	-0.255863117103312	-0.255863117103312	-0.255863117103312	-0.255863117103312	-0.255863117103312	-0.255863117103312	-0.255863117103312	-0.255863117103312	-0.255863117103312	-0.255863117103312	-0.255863117103312	-0.255863117103312	0.7174376401717	-0.255863117103312	-0.255863117103312	-0.255863117103312	-0.255863117103312	-0.255863117103312	-0.255863117103312	-0.255863117103312	-0.255863117103312	-0.255863117103312	-0.255863117103312	-0.255863117103312	-0.255863117103312	-0.255863117103312	-0.255863117103312	-0.255863117103312	-0.255863117103312	-0.255863117103312	-0.255863117103312	-0.255863117103312	-0.255863117103312	-0.255863117103312	-0.255863117103312	-0.255863117103312	-0.255863117103312	-0.255863117103312	-0.255863117103312	-0.255863117103312	-0.255863117103312	-0.255863117103312	-0.255863117103312	-0.255863117103312	-0.255863117103312	-0.255863117103312	-0.255863117103312	-0.255863117103312	-0.255863117103312	-0.255863117103312	-0.255863117103312	-0.255863117103312	-0.255863117103312	-0.255863117103312	-0.255863117103312	-0.255863117103312	-0.255863117103312	-0.255863117103312	-0.255863117103312	-0.255863117103312	-0.255863117103312	-0.255863117103312	-0.255863117103312	-0.255863117103312	-0.255863117103312	-0.255863117103312	-0.255863117103312	-0.255863117103312	-0.255863117103312	-0.255863117103312	-0.255863117103312	-0.255863117103312	-0.255863117103312	-0.255863117103312	-0.255863117103312	-0.255863117103312	-0.255863117103312	-0.255863117103312	-0.255863117103312	-0.255863117103312	-0.255863117103312	-0.255863117103312	-0.255863117103312	-0.255863117103312	-0.255863117103312	-0.255863117103312	-0.255863117103312	-0.255863117103312	-0.255863117103312	-0.255863117103312	-0.255863117103312	-0.255863117103312	-0.255863117103312	-0.255863117103312	-0.255863117103312	-0.255863117103312	-0.255863117103312	-0.255863117103312	-0.255863117103312	-0.255863117103312	-0.255863117103312	-0.255863117103312	-0.255863117103312	-0.255863117103312	-0.255863117103312	-0.255863117103312	-0.255863117103312	-0.255863117103312	-0.255863117103312	-0.255863117103312	-0.255863117103312	-0.255863117103312	-0.255863117103312	-0.255863117103312	-0.255863117103312	-0.255863117103312	-0.255863117103312	-0.255863117103312	-0.255863117103312	-0.255863117103312	-0.255863117103312	-0.255863117103312	-0.255863117103312	-0.255863117103312	-0.255863117103312	-0.255863117103312	-0.255863117103312	-0.255863117103312	-0.255863117103312	-0.255863117103312	-0.255863117103312	-0.255863117103312	-0.255863117103312	-0.255863117103312	-0.255863117103312	-0.255863117103312	-0.255863117103312	-0.255863117103312	-0.255863117103312	-0.255863117103312	-0.255863117103312	-0.255863117103312	-0.255863117103312	-0.255863117103312	-0.255863117103312	-0.255863117103312	-0.255863117103312	-0.255863117103312	-0.255863117103312	-0.255863117103312	-0.255863117103312	-0.255863117103312	-0.255863117103312	-0.255863117103312	-0.255863117103312	-0.255863117103312	-0.255863117103312	-0.255863117103312	-0.255863117103312	-0.255863117103312	-0.255863117103312	-0.255863117103312	-0.255863117103312	-0.255863117103312	-0.255863117103312	-0.255863117103312	-0.255863117103312	-0.255863117103312	-0.255863117103312	-0.255863117103312	-0.255863117103312	-0.255863117103312	-0.255863117103312	-0.255863117103312	-0.255863117103312	-0.255863117103312	-0.255863117103312	-0.255863117103312	-0.255863117103312	-0.255863117103312	-0.255863117103312	-0.255863117103312	-0.255863117103312	-0.255863117103312	-0.255863117103312	-0.255863117103312	-0.255863117103312	-0.255863117103312	-0.255863117103312	-0.255863117103312	-0.255863117103312	-0.255863117103312	-0.255863117103312	-0.255863117103312	-0.255863117103312	-0.255863117103312	-0.255863117103312	-0.255863117103312	-0.255863117103312	-0.255863117103312	-0.255863117103312	-0.255863117103312	-0.255863117103312	-0.255863117103312	-0.255863117103312	-0.255863117103312	-0.255863117103312	-0.255863117103312	-0.255863117103312	-0.255863117103312	-0.255863117103312	-0.255863117103312	-0.255863117103312	-0.255863117103312	-0.255863117103312	-0.255863117103312	-0.255863117103312	-0.255863117103312	-0.255863117103312	-0.255863117103312	-0.255863117103312	-0.255863117103312	-0.255863117103312	-0.255863117103312	-0.255863117103312	-0.255863117103312	-0.255863117103312	-0.255863117103312	-0.255863117103312	-0.255863117103312	-0.255863117103312	-0.255863117103312	-0.255863117103312	-0.255863117103312	-0.255863117103312	-0.255863117103312	-0.255863117103312	-0.255863117103312	-0.255863117103312	-0.255863117103312	-0.255863117103312	-0.255863117103312	-0.255863117103312	-0.255863117103312	-0.255863117103312	-0.255863117103312	-0.255863117103312	-0.255863117103312	-0.255863117103312	-0.255863117103312	-0.255863117103312	-0.255863117103312	-0.255863117103312	-0.255863117103312	-0.255863117103312	-0.255863117103312	-0.255863117103312	-0.255863117103312	-0.255863117103312	-0.255863117103312	-0.255863117103312	-0.255863117103312	-0.255863117103312	-0.255863117103312	-0.255863117103312	-0.255863117103312	-0.255863117103312	-0.255863117103312	-0.255863117103312	-0.255863117103312	-0.255863117103312	-0.255863117103312	-0.255863117103312	-0.255863117103312	-0.255863117103312	-0.255863117103312	-0.255863117103312	-0.255863117103312	-0.255863117103312	-0.255863117103312	-0.255863117103312	-0.255863117103312	-0.255863117103312	-0.255863117103312	-0.255863117103312	-0.255863117103312	-0.255863117103312	-0.255863117103312	-0.255863117103312	-0.255863117103312	-0.255863117103312	-0.255863117103312	-0.255863117103312	-0.255863117103312	-0.255863117103312	-0.255863117103312	-0.255863117103312	-0.255863117103312	-0.255863117103312	-0.255863117103312	-0.255863117103312	-0.255863117103312	-0.255863117103312	-0.255863117103312	-0.255863117103312	-0.255863117103312	-0.255863117103312	-0.255863117103312	-0.255863117103312	-0.255863117103312	-0.255863117103312	-0.255863117103312	-0.255863117103312	-0.255863117103312	-0.255863117103312	-0.255863117103312	-0.255863117103312	-0.255863117103312	-0.255863117103312	-0.255863117103312	-0.255863117103312	-0.255863117103312	-0.255863117103312	-0.255863117103312	-0.255863117103312	1.93268216794619	-0.255863117103312	-0.255863117103312	-0.255863117103312	-0.255863117103312	-0.255863117103312	-0.255863117103312	-0.255863117103312	-0.255863117103312	-0.255863117103312	-0.255863117103312	-0.255863117103312	-0.255863117103312	-0.255863117103312	-0.255863117103312	-0.255863117103312	-0.255863117103312	-0.255863117103312	-0.255863117103312	-0.255863117103312	-0.255863117103312	-0.255863117103312	-0.255863117103312	-0.255863117103312	-0.255863117103312	-0.255863117103312	-0.255863117103312	-0.255863117103312	-0.255863117103312	-0.255863117103312	-0.255863117103312	-0.255863117103312	-0.255863117103312	-0.255863117103312	-0.255863117103312	-0.255863117103312	-0.255863117103312	-0.255863117103312	-0.255863117103312	-0.255863117103312	-0.255863117103312	-0.255863117103312	-0.255863117103312	-0.255863117103312	-0.255863117103312	-0.255863117103312	-0.255863117103312	-0.255863117103312	4.14269654359896	-0.255863117103312	-0.255863117103312	-0.255863117103312	-0.255863117103312	-0.255863117103312	-0.255863117103312	-0.255863117103312	-0.255863117103312	-0.255863117103312	-0.255863117103312	-0.255863117103312	-0.255863117103312	-0.255863117103312	-0.255863117103312	-0.255863117103312	-0.255863117103312	-0.255863117103312	1.12014815574318	-0.255863117103312	-0.255863117103312	-0.255863117103312	-0.255863117103312	-0.255863117103312	-0.255863117103312	-0.255863117103312	-0.255863117103312	-0.255863117103312	-0.255863117103312	-0.255863117103312	-0.255863117103312	2.05735700724806	-0.255863117103312	-0.255863117103312	-0.255863117103312	-0.255863117103312	-0.255863117103312	-0.255863117103312	-0.255863117103312	-0.255863117103312	-0.255863117103312	-0.255863117103312	-0.255863117103312	-0.255863117103312	-0.255863117103312	-0.255863117103312	-0.255863117103312	-0.255863117103312	-0.255863117103312	-0.255863117103312	-0.255863117103312	-0.255863117103312	-0.255863117103312	-0.255863117103312	-0.255863117103312	-0.255863117103312	-0.255863117103312	-0.255863117103312	-0.255863117103312	-0.255863117103312	-0.255863117103312	-0.255863117103312	-0.255863117103312	-0.255863117103312	-0.255863117103312	-0.255863117103312	-0.255863117103312	-0.255863117103312	-0.255863117103312	-0.255863117103312	-0.255863117103312	-0.255863117103312	-0.255863117103312	-0.255863117103312	-0.255863117103312	-0.255863117103312	-0.255863117103312	-0.255863117103312	-0.255863117103312	-0.255863117103312	-0.255863117103312	-0.255863117103312	-0.255863117103312	-0.255863117103312	-0.255863117103312	-0.255863117103312	-0.255863117103312	-0.255863117103312	-0.255863117103312	-0.255863117103312	-0.255863117103312	-0.255863117103312	-0.255863117103312	-0.255863117103312	-0.255863117103312	-0.255863117103312	-0.255863117103312	-0.255863117103312	-0.255863117103312	-0.255863117103312	-0.255863117103312	-0.255863117103312	-0.255863117103312	-0.255863117103312	-0.255863117103312	-0.255863117103312	3.62550589168463	-0.255863117103312	-0.255863117103312	-0.255863117103312	-0.255863117103312	-0.255863117103312	-0.255863117103312	-0.255863117103312	-0.255863117103312	-0.255863117103312	-0.255863117103312	-0.255863117103312	-0.255863117103312	-0.255863117103312	-0.255863117103312	-0.255863117103312	-0.255863117103312	-0.255863117103312	-0.255863117103312	-0.255863117103312	-0.255863117103312	-0.255863117103312	-0.255863117103312	-0.255863117103312	-0.255863117103312	-0.255863117103312	-0.255863117103312	-0.255863117103312	-0.255863117103312	-0.255863117103312	-0.255863117103312	-0.255863117103312	-0.255863117103312	-0.255863117103312	-0.255863117103312	-0.255863117103312	-0.255863117103312	-0.255863117103312	-0.255863117103312	-0.255863117103312	-0.255863117103312	-0.255863117103312	-0.255863117103312	-0.255863117103312	-0.255863117103312	-0.255863117103312	-0.255863117103312	-0.255863117103312	-0.255863117103312	-0.255863117103312	-0.255863117103312	-0.255863117103312	-0.255863117103312	-0.255863117103312	-0.255863117103312	-0.255863117103312	-0.255863117103312	-0.255863117103312	-0.255863117103312	-0.255863117103312	-0.255863117103312	-0.255863117103312	-0.255863117103312	-0.255863117103312	-0.255863117103312	-0.255863117103312	-0.255863117103312	-0.255863117103312	-0.255863117103312	-0.255863117103312	-0.255863117103312	-0.255863117103312	-0.255863117103312	-0.255863117103312	-0.255863117103312	-0.255863117103312	-0.255863117103312	-0.255863117103312	-0.255863117103312	-0.255863117103312	-0.255863117103312	-0.255863117103312	-0.255863117103312	-0.255863117103312	-0.255863117103312	-0.255863117103312	-0.255863117103312	-0.255863117103312	-0.255863117103312	-0.255863117103312	-0.255863117103312	-0.255863117103312	-0.255863117103312	-0.255863117103312	-0.255863117103312	-0.255863117103312	-0.255863117103312	-0.255863117103312	-0.255863117103312	-0.255863117103312	-0.255863117103312	-0.255863117103312	-0.255863117103312	-0.255863117103312	-0.255863117103312	-0.255863117103312	-0.255863117103312	-0.255863117103312	-0.255863117103312	-0.255863117103312	-0.255863117103312	-0.255863117103312	-0.255863117103312	-0.255863117103312	-0.255863117103312	-0.255863117103312	-0.255863117103312	-0.255863117103312	-0.255863117103312	-0.255863117103312	-0.255863117103312	-0.255863117103312	-0.255863117103312	-0.255863117103312	-0.255863117103312	-0.255863117103312	-0.255863117103312	-0.255863117103312	-0.255863117103312	-0.255863117103312	-0.255863117103312	-0.255863117103312	-0.255863117103312	-0.255863117103312	-0.255863117103312	-0.255863117103312	-0.255863117103312	-0.255863117103312	-0.255863117103312	-0.255863117103312	-0.255863117103312	-0.255863117103312	-0.255863117103312	-0.255863117103312	-0.255863117103312	-0.255863117103312	-0.255863117103312	-0.255863117103312	-0.255863117103312	-0.255863117103312	-0.255863117103312	-0.255863117103312	-0.255863117103312	-0.255863117103312	-0.255863117103312	-0.255863117103312	4.5103136110919	-0.255863117103312	-0.255863117103312	-0.255863117103312	-0.255863117103312	-0.255863117103312	-0.255863117103312	-0.255863117103312	-0.255863117103312	-0.255863117103312	-0.255863117103312	-0.255863117103312	-0.255863117103312	-0.255863117103312	-0.255863117103312	-0.255863117103312	-0.255863117103312	-0.255863117103312	-0.255863117103312	-0.255863117103312	-0.255863117103312	-0.255863117103312	-0.255863117103312	-0.255863117103312	-0.255863117103312	-0.255863117103312	-0.255863117103312	-0.255863117103312	-0.255863117103312	-0.255863117103312	-0.255863117103312	-0.255863117103312	-0.255863117103312	-0.255863117103312	-0.255863117103312	-0.255863117103312	-0.255863117103312	-0.255863117103312	-0.255863117103312	-0.255863117103312	-0.255863117103312	-0.255863117103312	-0.255863117103312	-0.255863117103312	-0.255863117103312	-0.255863117103312	-0.255863117103312	-0.255863117103312	-0.255863117103312	-0.255863117103312	-0.255863117103312	-0.255863117103312	-0.255863117103312	-0.255863117103312	-0.255863117103312	-0.255863117103312	-0.255863117103312	-0.255863117103312	-0.255863117103312	-0.255863117103312	-0.255863117103312	-0.255863117103312	-0.255863117103312	-0.255863117103312	-0.255863117103312	-0.255863117103312	-0.255863117103312	-0.255863117103312	-0.255863117103312	-0.255863117103312	-0.255863117103312	-0.255863117103312	-0.255863117103312	-0.255863117103312	-0.255863117103312	-0.255863117103312	-0.255863117103312	-0.255863117103312	-0.255863117103312	-0.255863117103312	-0.255863117103312	-0.255863117103312	-0.255863117103312	-0.255863117103312	-0.255863117103312	-0.255863117103312	-0.255863117103312	-0.255863117103312	-0.255863117103312	-0.255863117103312	-0.255863117103312	-0.255863117103312	-0.255863117103312	-0.255863117103312	-0.255863117103312	-0.255863117103312	-0.255863117103312	-0.255863117103312	-0.255863117103312	-0.255863117103312	-0.255863117103312	-0.255863117103312	-0.255863117103312	-0.255863117103312	-0.255863117103312	-0.255863117103312	-0.255863117103312	-0.255863117103312	-0.255863117103312	-0.255863117103312	-0.255863117103312	-0.255863117103312	-0.255863117103312	-0.255863117103312	-0.255863117103312	-0.255863117103312	-0.255863117103312	-0.255863117103312	-0.255863117103312	-0.255863117103312	-0.255863117103312	-0.255863117103312	-0.255863117103312	-0.255863117103312	-0.255863117103312	-0.255863117103312	-0.255863117103312	-0.255863117103312	-0.255863117103312	-0.255863117103312	-0.255863117103312	-0.255863117103312	-0.255863117103312	-0.255863117103312	-0.255863117103312	-0.255863117103312	-0.255863117103312	-0.255863117103312	-0.255863117103312	-0.255863117103312	-0.255863117103312	-0.255863117103312	-0.255863117103312	-0.255863117103312	-0.255863117103312	-0.255863117103312	-0.255863117103312	-0.255863117103312	-0.255863117103312	-0.255863117103312	-0.255863117103312	-0.255863117103312	-0.255863117103312	-0.255863117103312	-0.255863117103312	-0.255863117103312	-0.255863117103312	-0.255863117103312	-0.255863117103312	-0.255863117103312	-0.255863117103312	-0.255863117103312	-0.255863117103312	-0.255863117103312	-0.255863117103312	-0.255863117103312	-0.255863117103312	-0.255863117103312	-0.255863117103312	-0.255863117103312	-0.255863117103312	-0.255863117103312	-0.255863117103312	-0.255863117103312	-0.255863117103312	-0.255863117103312	-0.255863117103312	-0.255863117103312	-0.255863117103312	-0.255863117103312	-0.255863117103312	-0.255863117103312	-0.255863117103312	-0.255863117103312	-0.255863117103312	-0.255863117103312	-0.255863117103312	-0.255863117103312	-0.255863117103312	-0.255863117103312	-0.255863117103312	-0.255863117103312	-0.255863117103312	-0.255863117103312	-0.255863117103312	-0.255863117103312	-0.255863117103312	6.99206330294589	-0.255863117103312	-0.255863117103312	-0.255863117103312	-0.255863117103312	-0.255863117103312	-0.255863117103312	-0.255863117103312	-0.255863117103312	-0.255863117103312	-0.255863117103312	-0.255863117103312	-0.255863117103312	-0.255863117103312	-0.255863117103312	-0.255863117103312	-0.255863117103312	-0.255863117103312	-0.255863117103312	-0.255863117103312	-0.255863117103312	-0.255863117103312	-0.255863117103312	-0.255863117103312	-0.255863117103312	-0.255863117103312	-0.255863117103312	-0.255863117103312	-0.255863117103312	-0.255863117103312	-0.255863117103312	-0.255863117103312	-0.255863117103312	-0.255863117103312	-0.255863117103312	-0.255863117103312	-0.255863117103312	-0.255863117103312	-0.255863117103312	-0.255863117103312	-0.255863117103312	-0.255863117103312	-0.255863117103312	-0.255863117103312	-0.255863117103312	-0.255863117103312	-0.255863117103312	-0.255863117103312	-0.255863117103312	-0.255863117103312	-0.255863117103312	-0.255863117103312	-0.255863117103312	-0.255863117103312	-0.255863117103312	-0.255863117103312	-0.255863117103312	-0.255863117103312	-0.255863117103312	-0.255863117103312	-0.255863117103312	-0.255863117103312	-0.255863117103312	-0.255863117103312	-0.255863117103312	-0.255863117103312	-0.255863117103312	-0.255863117103312	-0.255863117103312	-0.255863117103312	-0.255863117103312	-0.255863117103312	-0.255863117103312	-0.255863117103312	-0.255863117103312	-0.255863117103312	-0.255863117103312	-0.255863117103312	-0.255863117103312	-0.255863117103312	-0.255863117103312	-0.255863117103312	-0.255863117103312	-0.255863117103312	-0.255863117103312	-0.255863117103312	-0.255863117103312	-0.255863117103312	-0.255863117103312	-0.255863117103312	-0.255863117103312	-0.255863117103312	-0.255863117103312	-0.255863117103312	-0.255863117103312	-0.255863117103312	-0.255863117103312	-0.255863117103312	-0.255863117103312	-0.255863117103312	-0.255863117103312	-0.255863117103312	-0.255863117103312	-0.255863117103312	-0.255863117103312	-0.255863117103312	-0.255863117103312	-0.255863117103312	-0.255863117103312	-0.255863117103312	-0.255863117103312	-0.255863117103312	-0.255863117103312	-0.255863117103312	-0.255863117103312	-0.255863117103312	-0.255863117103312	-0.255863117103312	-0.255863117103312	-0.255863117103312	-0.255863117103312	-0.255863117103312	-0.255863117103312	-0.255863117103312	-0.255863117103312	6.08833946002445	-0.255863117103312	-0.255863117103312	-0.255863117103312	-0.255863117103312	-0.255863117103312	-0.255863117103312	-0.255863117103312	-0.255863117103312	-0.255863117103312	-0.255863117103312	-0.255863117103312	-0.255863117103312	-0.255863117103312	-0.255863117103312	-0.255863117103312	-0.255863117103312	-0.255863117103312	-0.255863117103312	-0.255863117103312	-0.255863117103312	-0.255863117103312	-0.255863117103312	-0.255863117103312	-0.255863117103312	-0.255863117103312	-0.255863117103312	-0.255863117103312	-0.255863117103312	-0.255863117103312	-0.255863117103312	-0.255863117103312	-0.255863117103312	-0.255863117103312	-0.255863117103312	-0.255863117103312	-0.255863117103312	-0.255863117103312	-0.255863117103312	-0.255863117103312	-0.255863117103312	-0.255863117103312	-0.255863117103312	-0.255863117103312	-0.255863117103312	-0.255863117103312	-0.255863117103312	-0.255863117103312	-0.255863117103312	-0.255863117103312	-0.255863117103312	-0.255863117103312	-0.255863117103312	-0.255863117103312	-0.255863117103312	-0.255863117103312	-0.255863117103312	-0.255863117103312	-0.255863117103312	-0.255863117103312	-0.255863117103312	-0.255863117103312	-0.255863117103312	-0.255863117103312	-0.255863117103312	-0.255863117103312	-0.255863117103312	-0.255863117103312	-0.255863117103312	-0.255863117103312	-0.255863117103312	-0.255863117103312	-0.255863117103312	-0.255863117103312	-0.255863117103312	-0.255863117103312	-0.255863117103312	-0.255863117103312	-0.255863117103312	-0.255863117103312	-0.255863117103312	-0.255863117103312	5.73485975023666	3.30249735077998	-0.255863117103312	-0.255863117103312	3.34837434485467	3.50565116741753	4.79372491757266	-0.255863117103312	-0.255863117103312	-0.255863117103312	-0.255863117103312	-0.255863117103312	-0.255863117103312	-0.255863117103312	-0.255863117103312	-0.255863117103312	-0.255863117103312	-0.255863117103312	-0.255863117103312	-0.255863117103312	-0.255863117103312	-0.255863117103312	-0.255863117103312	-0.255863117103312	-0.255863117103312	-0.255863117103312	-0.255863117103312	-0.255863117103312	-0.255863117103312	-0.255863117103312	-0.255863117103312	-0.255863117103312	-0.255863117103312	-0.255863117103312	-0.255863117103312	-0.255863117103312	-0.255863117103312	-0.255863117103312	-0.255863117103312	-0.255863117103312	-0.255863117103312	-0.255863117103312	-0.255863117103312	-0.255863117103312	-0.255863117103312	-0.255863117103312	-0.255863117103312	-0.255863117103312	-0.255863117103312	-0.255863117103312	-0.255863117103312	-0.255863117103312	-0.255863117103312	-0.255863117103312	-0.255863117103312	-0.255863117103312	-0.255863117103312	-0.255863117103312	-0.255863117103312	-0.255863117103312	-0.255863117103312	-0.255863117103312	-0.255863117103312	-0.255863117103312	-0.255863117103312	-0.255863117103312	-0.255863117103312	-0.255863117103312	-0.255863117103312	-0.255863117103312	-0.255863117103312	-0.255863117103312	-0.255863117103312	-0.255863117103312	-0.255863117103312	-0.255863117103312	-0.255863117103312	-0.255863117103312	-0.255863117103312	-0.255863117103312	-0.255863117103312	-0.255863117103312	-0.255863117103312	-0.255863117103312	-0.255863117103312	-0.255863117103312	-0.255863117103312	-0.255863117103312	-0.255863117103312	-0.255863117103312	-0.255863117103312	-0.255863117103312	-0.255863117103312	-0.255863117103312	-0.255863117103312	-0.255863117103312	-0.255863117103312	-0.255863117103312	-0.255863117103312	-0.255863117103312	-0.255863117103312	-0.255863117103312	-0.255863117103312	-0.255863117103312	-0.255863117103312	-0.255863117103312	-0.255863117103312	-0.255863117103312	-0.255863117103312	-0.255863117103312	-0.255863117103312	-0.255863117103312	-0.255863117103312	-0.255863117103312	-0.255863117103312	-0.255863117103312	-0.255863117103312	-0.255863117103312	-0.255863117103312	-0.255863117103312	-0.255863117103312	-0.255863117103312	-0.255863117103312	-0.255863117103312	-0.255863117103312	-0.255863117103312	-0.255863117103312	-0.255863117103312	-0.255863117103312	-0.255863117103312	-0.255863117103312	-0.255863117103312	-0.255863117103312	-0.255863117103312	-0.255863117103312	-0.255863117103312	-0.255863117103312	-0.255863117103312	-0.255863117103312	-0.255863117103312	-0.255863117103312	-0.255863117103312	-0.255863117103312	-0.255863117103312	-0.255863117103312	-0.255863117103312	-0.255863117103312	-0.255863117103312	-0.255863117103312	-0.255863117103312	-0.255863117103312	-0.255863117103312	-0.255863117103312	-0.255863117103312	-0.255863117103312	-0.255863117103312	-0.255863117103312	-0.255863117103312	-0.255863117103312	-0.255863117103312	-0.255863117103312	-0.255863117103312	-0.255863117103312	-0.255863117103312	-0.255863117103312	-0.255863117103312	-0.255863117103312	-0.255863117103312	-0.255863117103312	-0.255863117103312	-0.255863117103312	-0.255863117103312	-0.255863117103312	-0.255863117103312	-0.255863117103312	-0.255863117103312	-0.255863117103312	-0.255863117103312	-0.255863117103312	-0.255863117103312	-0.255863117103312	-0.255863117103312	-0.255863117103312	-0.255863117103312	-0.255863117103312	-0.255863117103312	-0.255863117103312	-0.255863117103312	-0.255863117103312	-0.255863117103312	-0.255863117103312	-0.255863117103312	-0.255863117103312	-0.255863117103312	-0.255863117103312	-0.255863117103312	-0.255863117103312	-0.255863117103312	-0.255863117103312	-0.255863117103312	-0.255863117103312	-0.255863117103312	-0.255863117103312	-0.255863117103312	-0.255863117103312	-0.255863117103312	-0.255863117103312	-0.255863117103312	-0.255863117103312	-0.255863117103312	-0.255863117103312	-0.255863117103312	-0.255863117103312	-0.255863117103312	-0.255863117103312	-0.255863117103312	-0.255863117103312	-0.255863117103312	-0.255863117103312	-0.255863117103312	-0.255863117103312	-0.255863117103312	-0.255863117103312	-0.255863117103312	-0.255863117103312	-0.255863117103312	-0.255863117103312	-0.255863117103312	-0.255863117103312	-0.255863117103312	-0.255863117103312	-0.255863117103312	-0.255863117103312	-0.255863117103312	-0.255863117103312	-0.255863117103312	-0.255863117103312	-0.255863117103312	-0.255863117103312	-0.255863117103312	-0.255863117103312	-0.255863117103312	-0.255863117103312	-0.255863117103312	-0.255863117103312	-0.255863117103312	-0.255863117103312	-0.255863117103312	-0.255863117103312	-0.255863117103312	-0.255863117103312	-0.255863117103312	-0.255863117103312	-0.255863117103312	-0.255863117103312	-0.255863117103312	-0.255863117103312	-0.255863117103312	-0.255863117103312	-0.255863117103312	-0.255863117103312	-0.255863117103312	-0.255863117103312	-0.255863117103312	-0.255863117103312	-0.255863117103312	-0.255863117103312	-0.255863117103312	-0.255863117103312	-0.255863117103312	-0.255863117103312	-0.255863117103312	-0.255863117103312	-0.255863117103312	-0.255863117103312	-0.255863117103312	-0.255863117103312	-0.255863117103312	-0.255863117103312	-0.255863117103312	-0.255863117103312	-0.255863117103312	-0.255863117103312	-0.255863117103312	-0.255863117103312	-0.255863117103312	-0.255863117103312	-0.255863117103312	-0.255863117103312	-0.255863117103312	-0.255863117103312	-0.255863117103312	-0.255863117103312	-0.255863117103312	-0.255863117103312	-0.255863117103312	-0.255863117103312	-0.255863117103312	-0.255863117103312	-0.255863117103312	-0.255863117103312	-0.255863117103312	-0.255863117103312	-0.255863117103312	-0.255863117103312	-0.255863117103312	-0.255863117103312	-0.255863117103312	-0.255863117103312	-0.255863117103312	-0.255863117103312	-0.255863117103312	-0.255863117103312	-0.255863117103312	-0.255863117103312	-0.255863117103312	-0.255863117103312	-0.255863117103312	-0.255863117103312	-0.255863117103312	-0.255863117103312	-0.255863117103312	-0.255863117103312	-0.255863117103312	-0.255863117103312	-0.255863117103312	-0.255863117103312	-0.255863117103312	-0.255863117103312	-0.255863117103312	-0.255863117103312	-0.255863117103312	-0.255863117103312	-0.255863117103312	-0.255863117103312	-0.255863117103312	-0.255863117103312	-0.255863117103312	-0.255863117103312	-0.255863117103312	-0.255863117103312	-0.255863117103312	-0.255863117103312	-0.255863117103312	-0.255863117103312	-0.255863117103312	-0.255863117103312	-0.255863117103312	6.23515880764954	-0.255863117103312	-0.255863117103312	-0.255863117103312	-0.255863117103312	-0.255863117103312	-0.255863117103312	-0.255863117103312	-0.255863117103312	-0.255863117103312	-0.255863117103312	-0.255863117103312	-0.255863117103312	-0.255863117103312	-0.255863117103312	-0.255863117103312	-0.255863117103312	-0.255863117103312	-0.255863117103312	-0.255863117103312	-0.255863117103312	-0.255863117103312	-0.255863117103312	-0.255863117103312	-0.255863117103312	-0.255863117103312	-0.255863117103312	-0.255863117103312	-0.255863117103312	-0.255863117103312	-0.255863117103312	-0.255863117103312	-0.255863117103312	-0.255863117103312	-0.255863117103312	-0.255863117103312	-0.255863117103312	-0.255863117103312	-0.255863117103312	-0.255863117103312	-0.255863117103312	-0.255863117103312	-0.255863117103312	-0.255863117103312	-0.255863117103312	-0.255863117103312	-0.255863117103312	-0.255863117103312	-0.255863117103312	-0.255863117103312	-0.255863117103312	-0.255863117103312	-0.255863117103312	-0.255863117103312	-0.255863117103312	-0.255863117103312	-0.255863117103312	-0.255863117103312	-0.255863117103312	-0.255863117103312	-0.255863117103312	-0.255863117103312	-0.255863117103312	-0.255863117103312	-0.255863117103312	-0.255863117103312	-0.255863117103312	-0.255863117103312	-0.255863117103312	-0.255863117103312	-0.255863117103312	-0.255863117103312	-0.255863117103312	-0.255863117103312	-0.255863117103312	-0.255863117103312	-0.255863117103312	-0.255863117103312	-0.255863117103312	-0.255863117103312	-0.255863117103312	-0.255863117103312	-0.255863117103312	-0.255863117103312	-0.255863117103312	-0.255863117103312	-0.255863117103312	-0.255863117103312	-0.255863117103312	-0.255863117103312	-0.255863117103312	-0.255863117103312	-0.255863117103312	-0.255863117103312	-0.255863117103312	-0.255863117103312	-0.255863117103312	-0.255863117103312	-0.255863117103312	-0.255863117103312	-0.255863117103312	-0.255863117103312	-0.255863117103312	-0.255863117103312	-0.255863117103312	-0.255863117103312	-0.255863117103312	-0.255863117103312	-0.255863117103312	-0.255863117103312	-0.255863117103312	-0.255863117103312	-0.255863117103312	-0.255863117103312	-0.255863117103312	-0.255863117103312	-0.255863117103312	-0.255863117103312	-0.255863117103312	-0.255863117103312	-0.255863117103312	-0.255863117103312	-0.255863117103312	-0.255863117103312	-0.255863117103312	-0.255863117103312	-0.255863117103312	-0.255863117103312	-0.255863117103312	-0.255863117103312	-0.255863117103312	-0.255863117103312	-0.255863117103312	-0.255863117103312	-0.255863117103312	-0.255863117103312	-0.255863117103312	-0.255863117103312	-0.255863117103312	-0.255863117103312	-0.255863117103312	-0.255863117103312	-0.255863117103312	-0.255863117103312	-0.255863117103312	-0.255863117103312	-0.255863117103312	-0.255863117103312	-0.255863117103312	-0.255863117103312	-0.255863117103312	-0.255863117103312	-0.255863117103312	-0.255863117103312	-0.255863117103312	-0.255863117103312	-0.255863117103312	-0.255863117103312	-0.255863117103312	-0.255863117103312	-0.255863117103312	-0.255863117103312	-0.255863117103312	-0.255863117103312	-0.255863117103312	-0.255863117103312	-0.255863117103312	-0.255863117103312	-0.255863117103312	-0.255863117103312	-0.255863117103312	-0.255863117103312	-0.255863117103312	-0.255863117103312	-0.255863117103312	-0.255863117103312	-0.255863117103312	-0.255863117103312	-0.255863117103312	-0.255863117103312	-0.255863117103312	-0.255863117103312	-0.255863117103312	-0.255863117103312	-0.255863117103312	-0.255863117103312	-0.255863117103312	-0.255863117103312	-0.255863117103312	-0.255863117103312	-0.255863117103312	-0.255863117103312	-0.255863117103312	-0.255863117103312	-0.255863117103312	-0.255863117103312	-0.255863117103312	-0.255863117103312	-0.255863117103312	-0.255863117103312	-0.255863117103312	-0.255863117103312	-0.255863117103312	-0.255863117103312	-0.255863117103312	-0.255863117103312	-0.255863117103312	-0.255863117103312	-0.255863117103312	-0.255863117103312	-0.255863117103312	-0.255863117103312	-0.255863117103312	-0.255863117103312	-0.255863117103312	-0.255863117103312	-0.255863117103312	-0.255863117103312	-0.255863117103312	-0.255863117103312	-0.255863117103312	-0.255863117103312	-0.255863117103312	-0.255863117103312	-0.255863117103312	-0.255863117103312	-0.255863117103312	-0.255863117103312	-0.255863117103312	-0.255863117103312	-0.255863117103312	-0.255863117103312	-0.255863117103312	-0.255863117103312	-0.255863117103312	-0.255863117103312	-0.255863117103312	-0.255863117103312	-0.255863117103312	-0.255863117103312	-0.255863117103312	-0.255863117103312	-0.255863117103312	-0.255863117103312	-0.255863117103312	-0.255863117103312	-0.255863117103312	-0.255863117103312	-0.255863117103312	-0.255863117103312	-0.255863117103312	-0.255863117103312	-0.255863117103312	-0.255863117103312	-0.255863117103312	-0.255863117103312	-0.255863117103312	-0.255863117103312	-0.255863117103312	-0.255863117103312	5.20989132226792	3.11661229149353	4.92326439358984	7.8704741614935	5.31645097804327	6.65898146534641	5.3568546264858	4.88664930053609	4.28785523994835	3.3218455559735	3.61350194434842	5.22016100408734	7.75347393000932	4.81052334548951	5.65598127886053	8.06188704768587	5.58332818538207	6.72138935362054	6.98884522253535	7.40545608644169	6.61460978343031	7.70989777513092	6.35732916317631	6.23205032482903	7.2898626758115	6.51905626274267	5.04532221261144	5.96076211153809	8.84819182923749	8.11210776436063	7.08396350187074	7.67842080227484	9.35296978925135	-0.255863117103312	-0.255863117103312	-0.255863117103312	-0.255863117103312	-0.255863117103312	-0.255863117103312	-0.255863117103312	-0.255863117103312	-0.255863117103312	-0.255863117103312	-0.255863117103312	-0.255863117103312	-0.255863117103312	-0.255863117103312	-0.255863117103312	-0.255863117103312	-0.255863117103312	-0.255863117103312	-0.255863117103312	-0.255863117103312	-0.255863117103312	-0.255863117103312	-0.255863117103312	-0.255863117103312	-0.255863117103312	-0.255863117103312	-0.255863117103312	-0.255863117103312	-0.255863117103312	-0.255863117103312	-0.255863117103312	-0.255863117103312	-0.255863117103312	-0.255863117103312	-0.255863117103312	-0.255863117103312	-0.255863117103312	-0.255863117103312	-0.255863117103312	-0.255863117103312	-0.255863117103312	-0.255863117103312	-0.255863117103312	-0.255863117103312	-0.255863117103312	-0.255863117103312	-0.255863117103312	-0.255863117103312	-0.255863117103312	-0.255863117103312	-0.255863117103312	-0.255863117103312	-0.255863117103312	-0.255863117103312	-0.255863117103312	-0.255863117103312	-0.255863117103312	-0.255863117103312	-0.255863117103312	-0.255863117103312	-0.255863117103312	-0.255863117103312	-0.255863117103312	-0.255863117103312	-0.255863117103312	-0.255863117103312	-0.255863117103312	-0.255863117103312	-0.255863117103312	-0.255863117103312	-0.255863117103312	-0.255863117103312	-0.255863117103312	-0.255863117103312	-0.255863117103312	-0.255863117103312	-0.255863117103312	-0.255863117103312	-0.255863117103312	-0.255863117103312	-0.255863117103312	-0.255863117103312	-0.255863117103312	-0.255863117103312	4.08488601261759	-0.255863117103312	-0.255863117103312	-0.255863117103312	-0.255863117103312	-0.255863117103312	-0.255863117103312	-0.255863117103312	-0.255863117103312	-0.255863117103312	-0.255863117103312	-0.255863117103312	-0.255863117103312	-0.255863117103312	-0.255863117103312	-0.255863117103312	-0.255863117103312	-0.255863117103312	-0.255863117103312	-0.255863117103312	-0.255863117103312	-0.255863117103312	-0.255863117103312	-0.255863117103312	-0.255863117103312	-0.255863117103312	-0.255863117103312	-0.255863117103312	-0.255863117103312	-0.255863117103312	-0.255863117103312	-0.255863117103312	-0.255863117103312	-0.255863117103312	-0.255863117103312	-0.255863117103312	-0.255863117103312	-0.255863117103312	-0.255863117103312	-0.255863117103312	-0.255863117103312	-0.255863117103312	-0.255863117103312	-0.255863117103312	-0.255863117103312	-0.255863117103312	-0.255863117103312	-0.255863117103312	-0.255863117103312	-0.255863117103312	-0.255863117103312	-0.255863117103312	-0.255863117103312	-0.255863117103312	-0.255863117103312	-0.255863117103312	-0.255863117103312	-0.255863117103312	-0.255863117103312	-0.255863117103312	-0.255863117103312	-0.255863117103312	-0.255863117103312	-0.255863117103312	-0.255863117103312	-0.255863117103312	-0.255863117103312	-0.255863117103312	6.87271644542227	-0.255863117103312	-0.255863117103312	-0.255863117103312	-0.255863117103312	-0.255863117103312	-0.255863117103312	-0.255863117103312	-0.255863117103312	-0.255863117103312	-0.255863117103312	-0.255863117103312	-0.255863117103312	-0.255863117103312	-0.255863117103312	-0.255863117103312	-0.255863117103312	-0.255863117103312	-0.255863117103312	-0.255863117103312	-0.255863117103312	-0.255863117103312	4.05219503627194	-0.255863117103312	-0.255863117103312	-0.255863117103312	-0.255863117103312	-0.255863117103312	-0.255863117103312	-0.255863117103312	-0.255863117103312	-0.255863117103312	-0.255863117103312	-0.255863117103312	-0.255863117103312	-0.255863117103312	-0.255863117103312	-0.255863117103312	-0.255863117103312	-0.255863117103312	-0.255863117103312	-0.255863117103312	-0.255863117103312	-0.255863117103312	-0.255863117103312	-0.255863117103312	-0.255863117103312	-0.255863117103312	-0.255863117103312	-0.255863117103312	-0.255863117103312	-0.255863117103312	-0.255863117103312	-0.255863117103312	-0.255863117103312	-0.255863117103312	-0.255863117103312	-0.255863117103312	-0.255863117103312	-0.255863117103312	-0.255863117103312	-0.255863117103312	-0.255863117103312	-0.255863117103312	-0.255863117103312	-0.255863117103312	-0.255863117103312	-0.255863117103312	-0.255863117103312	-0.255863117103312	-0.255863117103312	-0.255863117103312	-0.255863117103312	-0.255863117103312	-0.255863117103312	-0.255863117103312	-0.255863117103312	-0.255863117103312	-0.255863117103312	-0.255863117103312	-0.255863117103312	-0.255863117103312	-0.255863117103312	-0.255863117103312	6.21888612812356	-0.255863117103312	-0.255863117103312	-0.255863117103312	-0.255863117103312	-0.255863117103312	-0.255863117103312	-0.255863117103312	-0.255863117103312	-0.255863117103312	-0.255863117103312	-0.255863117103312	-0.255863117103312	-0.255863117103312	-0.255863117103312	-0.255863117103312	-0.255863117103312	-0.255863117103312	-0.255863117103312	-0.255863117103312	-0.255863117103312	-0.255863117103312	-0.255863117103312	-0.255863117103312	-0.255863117103312	-0.255863117103312	-0.255863117103312	-0.255863117103312	-0.255863117103312	-0.255863117103312	-0.255863117103312	-0.255863117103312	-0.255863117103312	-0.255863117103312	-0.255863117103312	-0.255863117103312	-0.255863117103312	-0.255863117103312	-0.255863117103312	-0.255863117103312	-0.255863117103312	-0.255863117103312	-0.255863117103312	-0.255863117103312	-0.255863117103312	-0.255863117103312	-0.255863117103312	-0.255863117103312	-0.255863117103312	-0.255863117103312	-0.255863117103312	-0.255863117103312	-0.255863117103312	-0.255863117103312	-0.255863117103312	-0.255863117103312	-0.255863117103312	-0.255863117103312	-0.255863117103312	-0.255863117103312	0.854514796916265	-0.255863117103312	-0.255863117103312	-0.255863117103312	-0.255863117103312	-0.255863117103312	-0.255863117103312	-0.255863117103312	-0.255863117103312	-0.255863117103312	-0.255863117103312	-0.255863117103312	-0.255863117103312	-0.255863117103312	-0.255863117103312	-0.255863117103312	-0.255863117103312	-0.255863117103312	-0.255863117103312	-0.255863117103312	-0.255863117103312	-0.255863117103312	-0.255863117103312	-0.255863117103312	-0.255863117103312	-0.255863117103312	-0.255863117103312	-0.255863117103312	-0.255863117103312	-0.255863117103312	2.04401726229893	-0.255863117103312	-0.255863117103312	-0.255863117103312	-0.255863117103312	-0.255863117103312	-0.255863117103312	-0.255863117103312	-0.255863117103312	-0.255863117103312	-0.255863117103312	-0.255863117103312	-0.255863117103312	-0.255863117103312	-0.255863117103312	-0.255863117103312	-0.255863117103312	-0.255863117103312	-0.255863117103312	-0.255863117103312	-0.255863117103312	-0.255863117103312	-0.255863117103312	-0.255863117103312	-0.255863117103312	-0.255863117103312	-0.255863117103312	-0.255863117103312	-0.255863117103312	-0.255863117103312	-0.255863117103312	-0.255863117103312	-0.255863117103312	-0.255863117103312	-0.255863117103312	-0.255863117103312	-0.255863117103312	-0.255863117103312	-0.255863117103312	-0.255863117103312	-0.255863117103312	-0.255863117103312	-0.255863117103312	1.54348569461402	-0.255863117103312	-0.255863117103312	-0.255863117103312	-0.255863117103312	-0.255863117103312	-0.255863117103312	-0.255863117103312	-0.255863117103312	-0.255863117103312	-0.255863117103312	-0.255863117103312	-0.255863117103312	-0.255863117103312	-0.255863117103312	-0.255863117103312	-0.255863117103312	-0.255863117103312	-0.255863117103312	-0.255863117103312	-0.255863117103312	-0.255863117103312	-0.255863117103312	-0.255863117103312	-0.255863117103312	-0.255863117103312	-0.255863117103312	-0.255863117103312	-0.255863117103312	-0.255863117103312	-0.255863117103312	-0.255863117103312	-0.255863117103312	-0.255863117103312	-0.255863117103312	-0.255863117103312	-0.255863117103312	-0.255863117103312	-0.255863117103312	-0.255863117103312	-0.255863117103312	-0.255863117103312	-0.255863117103312	-0.255863117103312	-0.255863117103312	-0.255863117103312	-0.255863117103312	-0.255863117103312	-0.255863117103312	-0.255863117103312	-0.255863117103312	-0.255863117103312	-0.255863117103312	-0.255863117103312	-0.255863117103312	-0.255863117103312	-0.255863117103312	-0.255863117103312	-0.255863117103312	-0.255863117103312	-0.255863117103312	-0.255863117103312	-0.255863117103312	-0.255863117103312	-0.255863117103312	-0.255863117103312	-0.255863117103312	-0.255863117103312	-0.255863117103312	-0.255863117103312	-0.255863117103312	-0.255863117103312	-0.255863117103312	-0.255863117103312	-0.255863117103312	-0.255863117103312	-0.255863117103312	1.47806586834985	-0.255863117103312	-0.255863117103312	-0.255863117103312	-0.255863117103312	-0.255863117103312	-0.255863117103312	-0.255863117103312	-0.255863117103312	-0.255863117103312	-0.255863117103312	-0.255863117103312	-0.255863117103312	-0.255863117103312	-0.255863117103312	-0.255863117103312	-0.255863117103312	-0.255863117103312	-0.255863117103312	-0.255863117103312	-0.255863117103312	-0.255863117103312	-0.255863117103312	-0.255863117103312	-0.255863117103312	-0.255863117103312	-0.255863117103312	-0.255863117103312	-0.255863117103312	-0.255863117103312	-0.255863117103312	-0.255863117103312	-0.255863117103312	-0.255863117103312	-0.255863117103312	-0.255863117103312	-0.255863117103312	-0.255863117103312	-0.255863117103312	-0.255863117103312	-0.255863117103312	-0.255863117103312	-0.255863117103312	-0.255863117103312	-0.255863117103312	-0.255863117103312	-0.255863117103312	-0.255863117103312	-0.255863117103312	-0.255863117103312	-0.255863117103312	-0.255863117103312	-0.255863117103312	-0.255863117103312	-0.255863117103312	-0.255863117103312	-0.255863117103312	-0.255863117103312	-0.255863117103312	-0.255863117103312	-0.255863117103312	-0.255863117103312	-0.255863117103312	-0.255863117103312	-0.255863117103312	-0.255863117103312	-0.255863117103312	-0.255863117103312	-0.255863117103312	-0.255863117103312	-0.0873958277411823	-0.255863117103312	-0.255863117103312	-0.255863117103312	-0.255863117103312	-0.255863117103312	-0.255863117103312	-0.255863117103312	-0.255863117103312	-0.255863117103312	-0.255863117103312	-0.255863117103312	-0.255863117103312	-0.255863117103312	-0.255863117103312	-0.255863117103312	-0.255863117103312	-0.255863117103312	-0.255863117103312	-0.255863117103312	-0.255863117103312	-0.255863117103312	-0.255863117103312	-0.255863117103312	-0.255863117103312	-0.255863117103312	-0.255863117103312	-0.255863117103312	-0.255863117103312	-0.255863117103312	-0.255863117103312	-0.255863117103312	-0.255863117103312	-0.255863117103312	-0.255863117103312	-0.255863117103312	-0.255863117103312	-0.255863117103312	0.666211710692051	0.986756740127947	-0.255863117103312	-0.255863117103312	-0.255863117103312	-0.255863117103312	-0.255863117103312	-0.255863117103312	-0.255863117103312	-0.255863117103312	-0.255863117103312	-0.255863117103312	-0.255863117103312	-0.255863117103312	-0.255863117103312	-0.255863117103312	-0.255863117103312	-0.255863117103312	-0.255863117103312	-0.255863117103312	-0.255863117103312	-0.255863117103312	-0.255863117103312	-0.255863117103312	-0.255863117103312	-0.255863117103312	-0.255863117103312	-0.255863117103312	-0.255863117103312	-0.255863117103312	-0.255863117103312	-0.255863117103312	-0.255863117103312	-0.255863117103312	-0.255863117103312	-0.255863117103312	-0.255863117103312	-0.255863117103312	-0.255863117103312	-0.255863117103312	-0.255863117103312	-0.255863117103312	-0.255863117103312	-0.255863117103312	-0.255863117103312	-0.255863117103312	-0.255863117103312	-0.255863117103312	-0.255863117103312	-0.255863117103312	-0.255863117103312	-0.255863117103312	-0.255863117103312	-0.255863117103312	-0.255863117103312	-0.255863117103312	-0.255863117103312	-0.255863117103312	-0.255863117103312	-0.255863117103312	-0.255863117103312	-0.255863117103312	-0.255863117103312	-0.255863117103312	-0.255863117103312	-0.255863117103312	-0.255863117103312	-0.255863117103312	-0.255863117103312	-0.255863117103312	-0.255863117103312	-0.255863117103312	-0.255863117103312	-0.255863117103312	-0.255863117103312	-0.255863117103312	-0.255863117103312	-0.255863117103312	-0.255863117103312	-0.255863117103312	-0.255863117103312	-0.255863117103312	-0.255863117103312	-0.255863117103312	-0.255863117103312	-0.255863117103312	-0.255863117103312	-0.255863117103312	-0.255863117103312	-0.255863117103312	-0.255863117103312	-0.255863117103312	-0.255863117103312	-0.255863117103312	-0.255863117103312	-0.255863117103312	-0.255863117103312	-0.255863117103312	-0.255863117103312	-0.255863117103312	-0.255863117103312	-0.255863117103312	-0.255863117103312	-0.255863117103312	-0.255863117103312	-0.255863117103312	-0.255863117103312	-0.255863117103312	-0.255863117103312	-0.255863117103312	-0.255863117103312	-0.255863117103312	-0.255863117103312	-0.255863117103312	-0.255863117103312	-0.255863117103312	-0.255863117103312	-0.255863117103312	-0.255863117103312	-0.255863117103312	-0.255863117103312	-0.255863117103312	-0.255863117103312	-0.255863117103312	-0.255863117103312	-0.255863117103312	-0.255863117103312	-0.255863117103312	-0.255863117103312	-0.255863117103312	-0.255863117103312	-0.255863117103312	-0.255863117103312	-0.255863117103312	-0.255863117103312	-0.255863117103312	1.95962537086009	-0.255863117103312	-0.255863117103312	-0.255863117103312	-0.255863117103312	-0.255863117103312	-0.255863117103312	-0.255863117103312	-0.255863117103312	-0.255863117103312	-0.255863117103312	-0.255863117103312	-0.255863117103312	-0.255863117103312	-0.255863117103312	-0.255863117103312	2.04321401327435	-0.255863117103312	-0.255863117103312	-0.255863117103312	-0.255863117103312	-0.255863117103312	-0.255863117103312	-0.255863117103312	-0.255863117103312	-0.255863117103312	-0.255863117103312	-0.255863117103312	-0.255863117103312	-0.255863117103312	-0.255863117103312	-0.255863117103312	-0.255863117103312	-0.255863117103312	-0.255863117103312	3.03897856321974	-0.255863117103312	-0.255863117103312	-0.255863117103312	-0.255863117103312	-0.255863117103312	-0.255863117103312	-0.255863117103312	-0.255863117103312	-0.255863117103312	-0.255863117103312	-0.255863117103312	-0.255863117103312	-0.255863117103312	-0.255863117103312	-0.255863117103312	-0.255863117103312	-0.255863117103312	-0.255863117103312	-0.255863117103312	-0.255863117103312	-0.255863117103312	-0.255863117103312	-0.255863117103312	-0.255863117103312	-0.255863117103312	-0.255863117103312	-0.255863117103312	-0.255863117103312	-0.255863117103312	-0.255863117103312	-0.255863117103312	-0.255863117103312	-0.255863117103312	-0.255863117103312	-0.255863117103312	-0.255863117103312	-0.255863117103312	-0.255863117103312	-0.255863117103312	-0.255863117103312	-0.255863117103312	-0.255863117103312	-0.255863117103312	-0.255863117103312	-0.255863117103312	-0.255863117103312	-0.255863117103312	2.09206298782271	-0.255863117103312	-0.255863117103312	-0.255863117103312	-0.255863117103312	-0.255863117103312	-0.255863117103312	-0.255863117103312	-0.255863117103312	-0.255863117103312	-0.255863117103312	-0.255863117103312	-0.255863117103312	-0.255863117103312	-0.255863117103312	-0.255863117103312	-0.255863117103312	-0.255863117103312	-0.255863117103312	2.41502143414627	-0.255863117103312	-0.255863117103312	-0.255863117103312	-0.255863117103312	-0.255863117103312	-0.255863117103312	-0.255863117103312	-0.255863117103312	-0.255863117103312	-0.255863117103312	-0.255863117103312	-0.255863117103312	-0.255863117103312	-0.255863117103312	2.21431100994406	-0.255863117103312	-0.255863117103312	3.0429190152408	-0.255863117103312	-0.255863117103312	-0.255863117103312	-0.255863117103312	-0.255863117103312	-0.255863117103312	1.8853259111352	0.612088622198041	-0.255863117103312	-0.255863117103312	-0.255863117103312	-0.255863117103312	1.32839400992707	5.70063019650126	5.59934054084782	2.70599714406122	2.63808461436911	-0.255863117103312	-0.255863117103312	-0.255863117103312	-0.255863117103312	-0.255863117103312	-0.255863117103312	-0.255863117103312	-0.255863117103312	-0.255863117103312	-0.255863117103312	-0.255863117103312	-0.255863117103312	-0.255863117103312	-0.255863117103312	-0.255863117103312	-0.255863117103312	-0.255863117103312	-0.255863117103312	-0.255863117103312	-0.255863117103312	-0.255863117103312	-0.255863117103312	-0.255863117103312	-0.255863117103312	-0.255863117103312	-0.255863117103312	-0.255863117103312	-0.255863117103312	-0.255863117103312	-0.255863117103312	-0.255863117103312	-0.255863117103312	-0.255863117103312	-0.255863117103312	-0.255863117103312	-0.255863117103312	-0.255863117103312	-0.255863117103312	-0.255863117103312	-0.255863117103312	-0.255863117103312	-0.255863117103312	-0.255863117103312	-0.255863117103312	-0.255863117103312	-0.255863117103312	-0.255863117103312	-0.255863117103312	-0.255863117103312	-0.255863117103312	-0.255863117103312	-0.255863117103312	-0.255863117103312	-0.255863117103312	-0.255863117103312	-0.255863117103312	-0.255863117103312	-0.255863117103312	-0.255863117103312	-0.255863117103312	-0.255863117103312	-0.255863117103312	-0.255863117103312	-0.255863117103312	-0.255863117103312	-0.255863117103312	-0.255863117103312	-0.255863117103312	-0.255863117103312	-0.255863117103312	-0.255863117103312	-0.255863117103312	-0.255863117103312	-0.255863117103312	-0.255863117103312	-0.255863117103312	-0.255863117103312	2.36202602467901	-0.255863117103312	-0.255863117103312	-0.255863117103312	-0.255863117103312	-0.255863117103312	-0.255863117103312	-0.255863117103312	-0.255863117103312	-0.255863117103312	-0.255863117103312	-0.255863117103312	-0.255863117103312	-0.255863117103312	-0.255863117103312	-0.255863117103312	-0.255863117103312	-0.255863117103312	-0.255863117103312	-0.255863117103312	-0.255863117103312	-0.255863117103312	-0.255863117103312	-0.255863117103312	-0.255863117103312	-0.255863117103312	-0.255863117103312	-0.255863117103312	-0.255863117103312	-0.255863117103312	-0.255863117103312	-0.255863117103312	-0.255863117103312	-0.255863117103312	-0.255863117103312	-0.255863117103312	-0.255863117103312	-0.255863117103312	-0.255863117103312	-0.255863117103312	-0.255863117103312	-0.255863117103312	-0.255863117103312	-0.255863117103312	-0.255863117103312	-0.255863117103312	-0.255863117103312	-0.255863117103312	-0.255863117103312	-0.255863117103312	-0.255863117103312	-0.255863117103312	-0.255863117103312	-0.255863117103312	-0.255863117103312	-0.255863117103312	-0.255863117103312	-0.255863117103312	-0.255863117103312	-0.255863117103312	-0.255863117103312	-0.255863117103312	-0.255863117103312	-0.255863117103312	-0.255863117103312	-0.255863117103312	-0.255863117103312	-0.255863117103312	-0.255863117103312	-0.255863117103312	3.28930006594548	4.0462652131095	-0.255863117103312	-0.255863117103312	-0.255863117103312	-0.255863117103312	-0.255863117103312	-0.255863117103312	-0.255863117103312	-0.255863117103312	-0.255863117103312	-0.255863117103312	-0.255863117103312	-0.255863117103312	-0.255863117103312	-0.255863117103312	-0.255863117103312	-0.255863117103312	-0.255863117103312	-0.255863117103312	-0.255863117103312	-0.255863117103312	-0.255863117103312	-0.255863117103312	-0.255863117103312	-0.255863117103312	-0.255863117103312	-0.255863117103312	-0.255863117103312	-0.255863117103312	-0.255863117103312	-0.255863117103312	-0.255863117103312	-0.255863117103312	-0.255863117103312	-0.255863117103312	-0.255863117103312	-0.255863117103312	-0.255863117103312	-0.255863117103312	-0.255863117103312	-0.255863117103312	-0.255863117103312	-0.255863117103312	-0.255863117103312	-0.255863117103312	-0.255863117103312	-0.255863117103312	-0.255863117103312	-0.255863117103312	-0.255863117103312	-0.255863117103312	-0.255863117103312	-0.255863117103312	-0.255863117103312	-0.255863117103312	-0.255863117103312	-0.255863117103312	-0.255863117103312	-0.255863117103312	-0.255863117103312	-0.255863117103312	-0.255863117103312	-0.255863117103312	-0.255863117103312	-0.255863117103312	-0.255863117103312	-0.255863117103312	-0.255863117103312	-0.255863117103312	-0.255863117103312	-0.255863117103312	-0.255863117103312	-0.255863117103312	-0.255863117103312	-0.255863117103312	-0.255863117103312	-0.255863117103312	-0.255863117103312	-0.255863117103312	-0.255863117103312	-0.255863117103312	-0.255863117103312	-0.255863117103312	-0.255863117103312	-0.255863117103312	-0.255863117103312	-0.255863117103312	-0.255863117103312	-0.255863117103312	-0.255863117103312	-0.255863117103312	-0.255863117103312	-0.255863117103312	-0.255863117103312	-0.255863117103312	-0.255863117103312	-0.255863117103312	-0.255863117103312	-0.255863117103312	-0.255863117103312	-0.255863117103312	-0.255863117103312	-0.255863117103312	-0.255863117103312	-0.255863117103312	-0.255863117103312	-0.255863117103312	-0.255863117103312	-0.255863117103312	-0.255863117103312	-0.255863117103312	-0.255863117103312	-0.255863117103312	-0.255863117103312	-0.255863117103312	-0.255863117103312	-0.255863117103312	-0.255863117103312	-0.255863117103312	-0.255863117103312	-0.255863117103312	-0.255863117103312	-0.255863117103312	-0.255863117103312	-0.255863117103312	-0.255863117103312	-0.255863117103312	-0.255863117103312	-0.255863117103312	-0.255863117103312	-0.255863117103312	-0.255863117103312	-0.255863117103312	-0.255863117103312	-0.255863117103312	-0.255863117103312	-0.255863117103312	6.10811232994342	-0.255863117103312	-0.255863117103312	-0.255863117103312	-0.255863117103312	-0.255863117103312	-0.255863117103312	-0.255863117103312	-0.255863117103312	-0.255863117103312	-0.255863117103312	-0.255863117103312	-0.255863117103312	-0.255863117103312	-0.255863117103312	-0.255863117103312	-0.255863117103312	-0.255863117103312	-0.255863117103312	-0.255863117103312	-0.255863117103312	-0.255863117103312	-0.255863117103312	-0.255863117103312	-0.255863117103312	-0.255863117103312	-0.255863117103312	-0.255863117103312	-0.255863117103312	-0.255863117103312	-0.255863117103312	-0.255863117103312	-0.255863117103312	-0.255863117103312	-0.255863117103312	-0.255863117103312	-0.255863117103312	-0.255863117103312	-0.255863117103312	-0.255863117103312	-0.255863117103312	-0.255863117103312	-0.255863117103312	-0.255863117103312	-0.255863117103312	-0.255863117103312	-0.255863117103312	-0.255863117103312	-0.255863117103312	-0.255863117103312	-0.255863117103312	-0.255863117103312	-0.255863117103312	-0.255863117103312	-0.255863117103312	-0.255863117103312	-0.255863117103312	-0.255863117103312	-0.255863117103312	-0.255863117103312	-0.255863117103312	-0.255863117103312	-0.255863117103312	3.21458803495754	2.79785399552016	-0.255863117103312	-0.255863117103312	-0.255863117103312	2.5147474626196	5.56113359957243	6.78670514274433	4.3275492222708	6.51585584400257	5.7733471203869	-0.255863117103312	-0.255863117103312	3.17052919967663	-0.255863117103312	-0.255863117103312	-0.255863117103312	-0.255863117103312	-0.255863117103312	-0.255863117103312	-0.255863117103312	-0.255863117103312	-0.255863117103312	-0.255863117103312	-0.255863117103312	-0.255863117103312	-0.255863117103312	-0.255863117103312	3.25363438316839	-0.255863117103312	-0.255863117103312	-0.255863117103312	-0.255863117103312	-0.255863117103312	-0.255863117103312	-0.255863117103312	-0.255863117103312	-0.255863117103312	-0.255863117103312	-0.255863117103312	3.76487604459271	-0.255863117103312	-0.255863117103312	-0.255863117103312	-0.255863117103312	6.83774272829437	6.62799151432967	6.53550385237381	9.31754056932708	9.93128064558456	6.3134662438748	3.45398081142408	-0.255863117103312	-0.255863117103312	-0.255863117103312	-0.255863117103312	-0.255863117103312	-0.255863117103312	-0.255863117103312	-0.255863117103312	-0.255863117103312	-0.255863117103312	-0.255863117103312	3.96292410148215	-0.255863117103312	-0.255863117103312	-0.255863117103312	-0.255863117103312	-0.255863117103312	-0.255863117103312	-0.255863117103312	-0.255863117103312	3.04818931875243	2.85982082438968	4.01214597057559	-0.255863117103312	2.2379232491103	-0.255863117103312	-0.255863117103312	-0.255863117103312	-0.255863117103312	4.64193537039598	-0.255863117103312	-0.255863117103312	-0.255863117103312	-0.255863117103312	2.98489132898719	-0.255863117103312	-0.255863117103312	-0.255863117103312	-0.255863117103312	2.35964666540398	3.73824217890202	-0.255863117103312	-0.255863117103312	-0.255863117103312	1.28059603362195	2.55683960031743	1.3619615053181	3.03635741523071	3.3379371884166	5.07634350757027	1.15340648547563	-0.255863117103312	-0.255863117103312	-0.255863117103312	2.32758711520488	-0.255863117103312	-0.255863117103312	-0.255863117103312	-0.255863117103312	-0.255863117103312	-0.255863117103312	-0.255863117103312	-0.255863117103312	-0.255863117103312	-0.255863117103312	-0.255863117103312	-0.255863117103312	-0.255863117103312	-0.255863117103312	-0.255863117103312	-0.255863117103312	-0.255863117103312	-0.255863117103312	-0.255863117103312	-0.255863117103312	-0.255863117103312	-0.255863117103312	-0.255863117103312	-0.255863117103312	-0.255863117103312	-0.255863117103312	-0.255863117103312	-0.255863117103312	-0.255863117103312	-0.255863117103312	-0.255863117103312	-0.255863117103312	-0.255863117103312	-0.255863117103312	-0.255863117103312	-0.255863117103312	-0.255863117103312	-0.255863117103312	4.59382493897016	-0.255863117103312	-0.255863117103312	-0.255863117103312	-0.255863117103312	-0.255863117103312	-0.255863117103312	-0.255863117103312	4.33918098407726	-0.255863117103312	-0.255863117103312	-0.255863117103312	-0.255863117103312	-0.255863117103312	-0.255863117103312	-0.255863117103312	-0.255863117103312	-0.255863117103312	-0.255863117103312	-0.255863117103312	-0.255863117103312	-0.255863117103312	-0.255863117103312	-0.255863117103312	-0.255863117103312	-0.255863117103312	-0.255863117103312	-0.255863117103312	-0.255863117103312	-0.255863117103312	-0.255863117103312	-0.255863117103312	-0.255863117103312	-0.255863117103312	-0.255863117103312	-0.255863117103312	-0.255863117103312	-0.255863117103312	-0.255863117103312	-0.255863117103312	-0.255863117103312	-0.255863117103312	-0.255863117103312	-0.255863117103312	-0.255863117103312	-0.255863117103312	-0.255863117103312	-0.255863117103312	-0.255863117103312	-0.255863117103312	-0.255863117103312	-0.255863117103312	-0.255863117103312	-0.255863117103312	-0.255863117103312	-0.255863117103312	-0.255863117103312	-0.255863117103312	-0.255863117103312	-0.255863117103312	-0.255863117103312	-0.255863117103312	-0.255863117103312	-0.255863117103312	-0.255863117103312	-0.255863117103312	-0.255863117103312	-0.255863117103312	-0.255863117103312	-0.255863117103312	-0.255863117103312	-0.255863117103312	-0.255863117103312	-0.255863117103312	-0.255863117103312	-0.255863117103312	-0.255863117103312	-0.255863117103312	-0.255863117103312	-0.255863117103312	-0.255863117103312	-0.255863117103312	-0.255863117103312	-0.255863117103312	-0.255863117103312	-0.255863117103312	-0.255863117103312	-0.255863117103312	-0.255863117103312	-0.255863117103312	-0.255863117103312	-0.255863117103312	-0.255863117103312	-0.255863117103312	-0.255863117103312	-0.255863117103312	-0.255863117103312	6.77664518807506	-0.255863117103312	-0.255863117103312	-0.255863117103312	-0.255863117103312	-0.255863117103312	-0.255863117103312	-0.255863117103312	-0.255863117103312	-0.255863117103312	-0.255863117103312	-0.255863117103312	-0.255863117103312	-0.255863117103312	-0.255863117103312	-0.255863117103312	-0.255863117103312	-0.255863117103312	-0.255863117103312	-0.255863117103312	-0.255863117103312	-0.255863117103312	-0.255863117103312	-0.255863117103312	-0.255863117103312	-0.255863117103312	-0.255863117103312	-0.255863117103312	-0.255863117103312	-0.255863117103312	-0.255863117103312	-0.255863117103312	-0.255863117103312	-0.255863117103312	-0.255863117103312	-0.255863117103312	-0.255863117103312	-0.255863117103312	-0.255863117103312	-0.255863117103312	-0.255863117103312	-0.255863117103312	-0.255863117103312	-0.255863117103312	-0.255863117103312	-0.255863117103312	-0.255863117103312	-0.255863117103312	-0.255863117103312	-0.255863117103312	-0.255863117103312	-0.255863117103312	-0.255863117103312	-0.255863117103312	-0.255863117103312	-0.255863117103312	-0.255863117103312	-0.255863117103312	-0.255863117103312	-0.255863117103312	-0.255863117103312	-0.255863117103312	-0.255863117103312	-0.255863117103312	-0.255863117103312	-0.255863117103312	-0.255863117103312	-0.255863117103312	-0.255863117103312	-0.255863117103312	-0.255863117103312	-0.255863117103312	-0.255863117103312	-0.255863117103312	-0.255863117103312	-0.255863117103312	-0.255863117103312	-0.255863117103312	0.926793643266864	1.73961547562389	0.920962362783493	1.83620961578613	2.46562399482589	1.40810667449539	2.99773129859304	4.45959725099725	2.63907085646986	-0.255863117103312	-0.255863117103312	-0.255863117103312	-0.255863117103312	-0.255863117103312	-0.255863117103312	-0.255863117103312	-0.255863117103312	0.706536144196695	0.920558878719653	-0.255863117103312	-0.255863117103312	-0.255863117103312	-0.255863117103312	1.33845370569776	-0.255863117103312	-0.255863117103312	-0.255863117103312	-0.255863117103312	-0.255863117103312	-0.255863117103312	-0.255863117103312	-0.255863117103312	1.96932423568538	2.00379272979814	-0.255863117103312	2.12464418911458	1.80350019346041	-0.255863117103312	-0.255863117103312	1.65092625128504	2.12076144170978	1.75094227062	1.83390759554533	-0.255863117103312	-0.255863117103312	-0.255863117103312	-0.255863117103312	-0.255863117103312	-0.255863117103312	3.63568153245766	-0.255863117103312	-0.255863117103312	2.09395337432125	-0.255863117103312	-0.255863117103312	-0.255863117103312	-0.255863117103312	-0.255863117103312	-0.255863117103312	-0.255863117103312	-0.255863117103312	-0.255863117103312	-0.255863117103312	-0.255863117103312	-0.255863117103312	-0.255863117103312	-0.255863117103312	-0.255863117103312	-0.255863117103312	-0.255863117103312	-0.255863117103312	-0.255863117103312	-0.255863117103312	2.61576262106136	2.15730909093237	-0.255863117103312	-0.255863117103312	-0.255863117103312	-0.255863117103312	-0.255863117103312	-0.255863117103312	-0.255863117103312	-0.255863117103312	-0.255863117103312	-0.255863117103312	-0.255863117103312	-0.255863117103312	-0.255863117103312	-0.255863117103312	-0.255863117103312	-0.255863117103312	-0.255863117103312	-0.255863117103312	-0.255863117103312	-0.255863117103312	-0.255863117103312	-0.255863117103312	-0.255863117103312	-0.255863117103312	-0.255863117103312	-0.255863117103312	-0.255863117103312	-0.255863117103312	-0.255863117103312	-0.255863117103312	-0.255863117103312	-0.255863117103312	-0.255863117103312	-0.255863117103312	-0.255863117103312	-0.255863117103312	-0.255863117103312	-0.255863117103312	-0.255863117103312	-0.255863117103312	-0.255863117103312	-0.255863117103312	-0.255863117103312	-0.255863117103312	-0.255863117103312	-0.255863117103312	-0.255863117103312	-0.255863117103312	-0.255863117103312	-0.255863117103312	-0.255863117103312	-0.255863117103312	-0.255863117103312	-0.255863117103312	-0.255863117103312	-0.255863117103312	-0.255863117103312	-0.255863117103312	-0.255863117103312	-0.255863117103312	-0.255863117103312	-0.255863117103312	-0.255863117103312	-0.255863117103312	-0.255863117103312	3.11431111604393	-0.255863117103312	-0.255863117103312	2.68541391479335	3.01986401472558	-0.255863117103312	-0.255863117103312	1.04187861348432	-0.255863117103312	1.48579077519353	-0.255863117103312	-0.255863117103312	1.3276540301094	-0.255863117103312	-0.255863117103312	-0.255863117103312	-0.255863117103312	-0.255863117103312	-0.255863117103312	1.72783172312519	-0.255863117103312	-0.255863117103312	1.90730099549722	-0.255863117103312	-0.255863117103312	-0.255863117103312	1.90008718149534	-0.255863117103312	-0.255863117103312	-0.255863117103312	-0.255863117103312	-0.255863117103312	1.98937457174223	-0.255863117103312	-0.255863117103312	-0.255863117103312	-0.255863117103312	-0.255863117103312	-0.255863117103312	-0.255863117103312	-0.255863117103312	-0.255863117103312	-0.255863117103312	1.80206769822909	2.34051737347166	3.55261862220582	1.97741224063097	1.63558820543796	1.50008208338309	1.98784806744206	1.65092625128504	1.85297569381048	1.94579222341597	3.34249974895119	-0.255863117103312	-0.255863117103312	-0.255863117103312	2.07292202379385	-0.255863117103312	-0.255863117103312	-0.255863117103312	-0.255863117103312	-0.255863117103312	-0.255863117103312	-0.255863117103312	-0.255863117103312	2.1957610716194	-0.255863117103312	-0.255863117103312	2.70254477930516	-0.255863117103312	-0.255863117103312	2.10578858975516	-0.255863117103312	-0.255863117103312	-0.255863117103312	-0.255863117103312	-0.255863117103312	4.58681687810431	2.9339572086636	-0.255863117103312	-0.255863117103312	-0.255863117103312	-0.255863117103312	2.63300065693172	2.47182405343227	-0.255863117103312	-0.255863117103312	-0.255863117103312	-0.255863117103312	-0.255863117103312	-0.255863117103312	-0.255863117103312	-0.255863117103312	-0.255863117103312	1.78926832791435	-0.255863117103312	-0.255863117103312	-0.255863117103312	-0.255863117103312	-0.255863117103312	-0.255863117103312	-0.255863117103312	3.16006544404943	-0.255863117103312	-0.255863117103312	-0.255863117103312	-0.255863117103312	-0.255863117103312	-0.255863117103312	-0.255863117103312	-0.255863117103312	-0.255863117103312	-0.255863117103312	-0.255863117103312	1.93539988038567	-0.255863117103312	-0.255863117103312	-0.255863117103312	3.17530929211067	2.52766921800693	-0.255863117103312	1.69568049117387	-0.255863117103312	-0.255863117103312	-0.255863117103312	-0.255863117103312	-0.255863117103312	-0.255863117103312	2.00825349740253	2.60450104338168	-0.255863117103312	-0.255863117103312	1.64713512449503	-0.255863117103312	-0.255863117103312	-0.255863117103312	-0.255863117103312	-0.255863117103312	-0.255863117103312	-0.255863117103312	-0.255863117103312	-0.255863117103312	-0.255863117103312	-0.255863117103312	-0.255863117103312	-0.255863117103312	-0.255863117103312	-0.255863117103312	-0.255863117103312	-0.255863117103312	-0.255863117103312	-0.255863117103312	-0.255863117103312	-0.255863117103312	-0.255863117103312	-0.255863117103312	-0.255863117103312	1.76738002225915	-0.255863117103312	-0.255863117103312	-0.255863117103312	-0.255863117103312	-0.255863117103312	-0.255863117103312	-0.255863117103312	-0.255863117103312	-0.255863117103312	1.85080192016293	-0.255863117103312	-0.255863117103312	-0.255863117103312	-0.255863117103312	-0.255863117103312	-0.255863117103312	-0.255863117103312	-0.255863117103312	-0.255863117103312	-0.255863117103312	-0.255863117103312	-0.255863117103312	-0.255863117103312	-0.255863117103312	3.07035260409416	-0.255863117103312	-0.255863117103312	-0.255863117103312	-0.255863117103312	-0.255863117103312	-0.255863117103312	-0.255863117103312	-0.255863117103312	-0.255863117103312	-0.255863117103312	-0.255863117103312	-0.255863117103312	-0.255863117103312	-0.255863117103312	-0.255863117103312	-0.255863117103312	-0.255863117103312	-0.255863117103312	3.04116640758988	-0.255863117103312	3.06233570284019	-0.255863117103312	-0.255863117103312	-0.255863117103312	3.81870053332574	-0.255863117103312	-0.255863117103312	-0.255863117103312	-0.255863117103312	-0.255863117103312	-0.255863117103312	-0.255863117103312	-0.255863117103312	-0.255863117103312	-0.255863117103312	-0.255863117103312	-0.255863117103312	-0.255863117103312	4.11733627550085	2.80118433568825	-0.255863117103312	4.67373830772278	3.88085408841383	-0.255863117103312	-0.255863117103312	-0.255863117103312	-0.255863117103312	-0.255863117103312	-0.255863117103312	-0.255863117103312	-0.255863117103312	-0.255863117103312	-0.255863117103312	-0.255863117103312	-0.255863117103312	-0.255863117103312	-0.255863117103312	-0.255863117103312	-0.255863117103312	-0.255863117103312	-0.255863117103312	-0.255863117103312	-0.255863117103312	-0.255863117103312	-0.255863117103312	-0.255863117103312	-0.255863117103312	-0.255863117103312	2.59556061482343	3.24184175250723	-0.255863117103312	-0.255863117103312	-0.255863117103312	2.67186424488475	-0.255863117103312	-0.255863117103312	-0.255863117103312	-0.255863117103312	-0.255863117103312	-0.255863117103312	-0.255863117103312	-0.255863117103312	2.86951139010842	-0.255863117103312	-0.255863117103312	-0.255863117103312	2.89264702345874	-0.255863117103312	-0.255863117103312	3.02808766190157	-0.255863117103312	-0.255863117103312	3.22493735256529	-0.255863117103312	-0.255863117103312	-0.255863117103312	-0.255863117103312	3.06901345293224	-0.255863117103312	2.67692938732987	-0.255863117103312	-0.255863117103312	-0.255863117103312	-0.255863117103312	-0.255863117103312	-0.255863117103312	-0.255863117103312	-0.255863117103312	-0.255863117103312	-0.255863117103312	-0.255863117103312	-0.255863117103312	-0.255863117103312	-0.255863117103312	-0.255863117103312	-0.255863117103312	-0.255863117103312	1.76263309716322	-0.255863117103312	-0.255863117103312	-0.255863117103312	-0.255863117103312	-0.255863117103312	-0.255863117103312	-0.255863117103312	-0.255863117103312	-0.255863117103312	-0.255863117103312	-0.255863117103312	-0.255863117103312	-0.255863117103312	-0.255863117103312	-0.255863117103312	-0.255863117103312	5.07254568709025	4.07501667068837	-0.255863117103312	4.30264238067196	-0.255863117103312	-0.255863117103312	-0.255863117103312	-0.255863117103312	-0.255863117103312	2.44437306993058	-0.255863117103312	-0.255863117103312	-0.255863117103312	-0.255863117103312	1.6943999198037	-0.255863117103312	-0.255863117103312	2.15131953087737	-0.255863117103312	-0.255863117103312	-0.255863117103312	-0.255863117103312	-0.255863117103312	-0.255863117103312	-0.255863117103312	-0.255863117103312	-0.255863117103312	-0.255863117103312	-0.255863117103312	-0.255863117103312	-0.255863117103312	-0.255863117103312	-0.255863117103312	-0.255863117103312	-0.255863117103312	-0.255863117103312	-0.255863117103312	-0.255863117103312	-0.255863117103312	-0.255863117103312	-0.255863117103312	-0.255863117103312	-0.255863117103312	-0.255863117103312	2.30718292658596	-0.255863117103312	-0.255863117103312	2.13419222343932	-0.255863117103312	-0.255863117103312	-0.255863117103312	-0.255863117103312	-0.255863117103312	-0.255863117103312	-0.255863117103312	-0.255863117103312	-0.255863117103312	-0.255863117103312	-0.255863117103312	-0.255863117103312	-0.255863117103312	-0.255863117103312	-0.255863117103312	-0.255863117103312	2.74634220738029	1.53224989192606	-0.255863117103312	3.34143397550916	-0.255863117103312	-0.255863117103312	-0.255863117103312	-0.255863117103312	-0.255863117103312	-0.255863117103312	-0.255863117103312	4.34060056106018	-0.255863117103312	-0.255863117103312	-0.255863117103312	2.726195844315	-0.255863117103312	-0.255863117103312	-0.255863117103312	-0.255863117103312	-0.255863117103312	-0.255863117103312	-0.255863117103312	-0.255863117103312	-0.255863117103312	-0.255863117103312	-0.255863117103312	-0.255863117103312	-0.255863117103312	-0.255863117103312	-0.255863117103312	-0.255863117103312	-0.255863117103312	3.47526318687768	3.60847328015151	-0.255863117103312	3.69409281426436	2.84368884326792	2.57347263711171	-0.255863117103312	-0.255863117103312	-0.255863117103312	-0.255863117103312	-0.255863117103312	-0.255863117103312	-0.255863117103312	-0.255863117103312	-0.255863117103312	3.71870240136685	-0.255863117103312	-0.255863117103312	-0.255863117103312	-0.255863117103312	-0.255863117103312	-0.255863117103312	-0.255863117103312	-0.255863117103312	-0.255863117103312	-0.255863117103312	2.9776045835808	1.56999030079833	2.00012169930184	3.58995633747088	-0.255863117103312	2.05420951711318	3.78509068998812	2.67506995056435	3.2653479761207	4.15538708645051	3.41744287297203	4.71666721834177	1.30291008868206	3.35337596449314	1.24986683500946	1.67220009471336	3.02787066129149	2.91737047583535	4.18256608342446	5.06138606850499	3.95063648850472	2.56349836837821	2.27647478167894	5.14623003813016	4.85519626560908	4.74033324866916	6.06700329702899	4.75702240971925	2.7926892729168	4.04936246538611	5.38988027972978	5.4328681689932	4.73051049854963	2.26934875778256	5.62059315238015	5.83124794107959	5.24159486200239	5.13749382593843	4.04129379831208	4.66793466062049	4.05179011135967	3.38627533166967	6.59818393750951	1.64080651931996	2.06102355211211	2.01429530641685	3.91465077302593	2.42640048876582	1.92726793848231	3.76556442067372	2.09542590429936	5.02145864133713	4.35883409983167	3.01684578854009	4.37547617351384	-0.255863117103312	4.07255769888254	3.23088254387966	2.80675267156837	6.04429256779867	2.690872186889	5.17457816948949	4.85396468447648	6.14444196760007	6.17302060190048	4.90866552899077	2.30693005537414	3.48630105989752	5.70960478425355	3.80361973194832	4.13335692434064	4.76619397631239	6.98333852905284	4.12448606065245	5.72414674463967	5.30838498548032	6.2304976632885	5.36668248106758	5.72926385912299	6.05145487473899	4.02008483338723	5.33241700759084	5.18298955854975	2.51564477021899	7.65806709205552	5.0524337137441	3.55900350467804	5.03050097478714	3.68881830325143	4.13759630428405	5.94120903689626	6.73628789601179	5.32261714370727	6.83221435376567	5.36287700196467	5.52401770875013	5.91776543450868	2.6624601606115	6.95412446937514	6.87441905747509	6.50564388172362	7.89419791791109	7.0082186990424	6.79648375267514	5.03722469159263	3.72205543424311	1.94689218721325	1.68675305785253	4.20414874386872	5.21795612715716	-0.255863117103312	1.79905037016074	2.27894200110053	1.75760538751472	1.87036624535761	3.26070255700081	3.25262726142021	2.75240861556945	3.41613983250954	2.18408933756194	2.60963726230722	-0.255863117103312	2.37452741349126	2.9536215414338	-0.255863117103312	1.94451039134482	2.76751202325887	2.22605730517896	2.34077739323437	3.98971102534773	2.14338236188412	4.38094867965149	-0.255863117103312	-0.255863117103312	4.38175479201512	4.3319419974383	5.91128541419781	6.15132819686491	2.92382059706953	3.62867916029692	4.52798359950825	-0.255863117103312	-0.255863117103312	2.50373207844719	2.32245353225891	2.57535133997245	-0.255863117103312	-0.255863117103312	-0.255863117103312	3.34783939062938	-0.255863117103312	-0.255863117103312	-0.255863117103312	-0.255863117103312	-0.255863117103312	4.04572710234246	-0.255863117103312	-0.255863117103312	-0.255863117103312	3.02765369260285	1.52527144453726	3.08877581469905	2.12745677095502	7.31664094109847	5.00813523190543	2.95094294921847	4.22294592116319	3.02461947840614	3.84986234573579	5.43406061693029	5.88155724998658	3.1258522838224	2.85673381412614	2.98446994879857	-0.255863117103312	-0.255863117103312	2.73570185848688	4.15636692525953	2.92180182039476	4.8679667744098	3.65686522888857	3.06189158319062	5.26625342310241	5.58739859637774	5.69414968782347	7.6276600081487	7.84925646482585	3.52403903912079	6.53161783500496	4.04492023677174	9.4453830838396	5.75455793129777	5.98675194151843	7.5543367176246	6.76783447019703	-0.255863117103312	-0.255863117103312	-0.255863117103312	-0.255863117103312	-0.255863117103312	-0.255863117103312	-0.255863117103312	-0.255863117103312	-0.255863117103312	-0.255863117103312	-0.255863117103312	-0.255863117103312	-0.255863117103312	-0.255863117103312	-0.255863117103312	-0.255863117103312	-0.255863117103312	-0.255863117103312	-0.255863117103312	-0.255863117103312	-0.255863117103312	-0.255863117103312	-0.255863117103312	-0.255863117103312	-0.255863117103312	-0.255863117103312	3.66853310266015	-0.255863117103312	-0.255863117103312	-0.255863117103312	-0.255863117103312	-0.255863117103312	-0.255863117103312	-0.255863117103312	-0.255863117103312	-0.255863117103312	-0.255863117103312	-0.255863117103312	-0.255863117103312	-0.255863117103312	-0.255863117103312	-0.255863117103312	-0.255863117103312	-0.255863117103312	-0.255863117103312	-0.255863117103312	-0.255863117103312	-0.255863117103312	-0.255863117103312	3.46314982418763	-0.255863117103312	-0.255863117103312	-0.255863117103312	-0.255863117103312	-0.255863117103312	-0.255863117103312	7.06299756266692	3.58108309519194	3.159117748696	-0.255863117103312	-0.255863117103312	-0.255863117103312	-0.255863117103312	-0.255863117103312	-0.255863117103312	-0.255863117103312	-0.255863117103312	-0.255863117103312	-0.255863117103312	-0.255863117103312	-0.255863117103312	-0.255863117103312	4.54898021303647	-0.255863117103312	-0.255863117103312	-0.255863117103312	-0.255863117103312	-0.255863117103312	-0.255863117103312	-0.255863117103312	1.64147769693433	-0.255863117103312	-0.255863117103312	-0.255863117103312	-0.255863117103312	3.32658800978739	-0.255863117103312	-0.255863117103312	-0.255863117103312	-0.255863117103312	-0.255863117103312	-0.255863117103312	-0.255863117103312	-0.255863117103312	-0.255863117103312	-0.255863117103312	-0.255863117103312	-0.255863117103312	-0.255863117103312	-0.255863117103312	-0.255863117103312	-0.255863117103312	-0.255863117103312	-0.255863117103312	-0.255863117103312	-0.255863117103312	-0.255863117103312	-0.255863117103312	-0.255863117103312	2.50313934756177	-0.255863117103312	-0.255863117103312	-0.255863117103312	-0.255863117103312	-0.255863117103312	-0.255863117103312	-0.255863117103312	-0.255863117103312	-0.255863117103312	-0.255863117103312	-0.255863117103312	-0.255863117103312	-0.255863117103312	-0.255863117103312	-0.255863117103312	-0.255863117103312	-0.255863117103312	3.39506624436939	-0.255863117103312	-0.255863117103312	-0.255863117103312	-0.255863117103312	-0.255863117103312	-0.255863117103312	-0.255863117103312	-0.255863117103312	-0.255863117103312	-0.255863117103312	-0.255863117103312	-0.255863117103312	-0.255863117103312	-0.255863117103312	-0.255863117103312	-0.255863117103312	3.57430534929546	-0.255863117103312	-0.255863117103312	-0.255863117103312	-0.255863117103312	-0.255863117103312	-0.255863117103312	-0.255863117103312	-0.255863117103312	-0.255863117103312	-0.255863117103312	-0.255863117103312	4.78418864197525	2.62224120111855	3.11063653520613	-0.255863117103312	2.86020717525223	2.84636472066732	3.17530929211067	-0.255863117103312	-0.255863117103312	2.67557681461915	4.48717254582893	-0.255863117103312	-0.255863117103312	1.82866568779581	-0.255863117103312	-0.255863117103312	-0.255863117103312	-0.255863117103312	-0.255863117103312	-0.255863117103312	-0.255863117103312	4.38449813587311	-0.255863117103312	4.21651132004374	3.35965021561082	3.05127234017944	-0.255863117103312	-0.255863117103312	2.46893651947422	1.80877055772816	3.5157093334032	2.78901191086401	2.97146721454155	4.26634608829847	3.24584621472848	3.94185692466453	3.23784760677291	5.12246851004258	5.6708968952867	4.56097982605414	3.57707472423443	5.38178746092672	4.93262881693504	2.92260899070326	3.0065443771274	4.12828259346965	4.5041154880649	5.75267432164408	3.67374478406864	4.79452166006111	5.02714732938012	-0.255863117103312	2.62679515555581	-0.255863117103312	-0.255863117103312	3.26298130432959	-0.255863117103312	2.45345702096017	-0.255863117103312	3.42846772376602	3.33770940506634	3.47758074821891	-0.255863117103312	-0.255863117103312	-0.255863117103312	-0.255863117103312	2.8315206855095	-0.255863117103312	-0.255863117103312	-0.255863117103312	-0.255863117103312	-0.255863117103312	-0.255863117103312	-0.255863117103312	-0.255863117103312	-0.255863117103312	-0.255863117103312	2.30591910395319	-0.255863117103312	-0.255863117103312	2.38580781596709	-0.255863117103312	-0.255863117103312	-0.255863117103312	-0.255863117103312	-0.255863117103312	-0.255863117103312	-0.255863117103312	-0.255863117103312	-0.255863117103312	-0.255863117103312	-0.255863117103312	-0.255863117103312	-0.255863117103312	2.91415625369611	-0.255863117103312	-0.255863117103312	-0.255863117103312	-0.255863117103312	-0.255863117103312	-0.255863117103312	2.56411952645483	-0.255863117103312	-0.255863117103312	-0.255863117103312	-0.255863117103312	-0.255863117103312	-0.255863117103312	-0.255863117103312	-0.255863117103312	-0.255863117103312	-0.255863117103312	-0.255863117103312	-0.255863117103312	-0.255863117103312	-0.255863117103312	-0.255863117103312	3.51927403941391	3.17866428193483	3.23834631231004	-0.255863117103312	-0.255863117103312	-0.255863117103312	-0.255863117103312	2.86175363535945	2.86175363535945	-0.255863117103312	-0.255863117103312	-0.255863117103312	-0.255863117103312	-0.255863117103312	-0.255863117103312	-0.255863117103312	-0.255863117103312	5.01134715178848	4.20121739969535	2.01370912925276	1.48657843339105	-0.255863117103312	-0.255863117103312	-0.255863117103312	-0.255863117103312	-0.255863117103312	-0.255863117103312	-0.255863117103312	-0.255863117103312	-0.255863117103312	-0.255863117103312	-0.255863117103312	-0.255863117103312	-0.255863117103312	-0.255863117103312	-0.255863117103312	-0.255863117103312	-0.255863117103312	-0.255863117103312	-0.255863117103312	-0.255863117103312	-0.255863117103312	-0.255863117103312	-0.255863117103312	2.56785271488191	-0.255863117103312	-0.255863117103312	-0.255863117103312	-0.255863117103312	-0.255863117103312	-0.255863117103312	2.24102823220517	2.27425866519884	-0.255863117103312	-0.255863117103312	-0.255863117103312	-0.255863117103312	-0.255863117103312	1.77353962885962	4.55974114809138	1.57571300787446	-0.255863117103312	-0.255863117103312	-0.255863117103312	-0.255863117103312	-0.255863117103312	-0.255863117103312	-0.255863117103312	-0.255863117103312	-0.255863117103312	-0.255863117103312	-0.255863117103312	-0.255863117103312	-0.255863117103312	-0.255863117103312	-0.255863117103312	-0.255863117103312	-0.255863117103312	-0.255863117103312	-0.255863117103312	0.923085270756777	1.03837987223059	-0.255863117103312	-0.255863117103312	-0.255863117103312	1.95610370583286	-0.255863117103312	1.74928367095933	1.62722129088456	-0.255863117103312	-0.255863117103312	-0.255863117103312	-0.255863117103312	-0.255863117103312	-0.255863117103312	-0.255863117103312	-0.255863117103312	-0.255863117103312	-0.255863117103312	-0.255863117103312	-0.255863117103312	-0.255863117103312	-0.255863117103312	-0.255863117103312	-0.255863117103312	-0.255863117103312	-0.255863117103312	-0.255863117103312	-0.255863117103312	-0.255863117103312	-0.255863117103312	-0.255863117103312	-0.255863117103312	-0.255863117103312	-0.255863117103312	-0.255863117103312	-0.255863117103312	-0.255863117103312	-0.255863117103312	-0.255863117103312	-0.255863117103312	-0.255863117103312	-0.255863117103312	-0.255863117103312	-0.255863117103312	-0.255863117103312	-0.255863117103312	-0.255863117103312	1.91991384013733	-0.255863117103312	-0.255863117103312	-0.255863117103312	2.11947017406366	3.63823510121644	2.17230973052669	-0.255863117103312	-0.255863117103312	-0.255863117103312	-0.255863117103312	-0.255863117103312	-0.255863117103312	-0.255863117103312	-0.255863117103312	-0.255863117103312	-0.255863117103312	-0.255863117103312	-0.255863117103312	-0.255863117103312	-0.255863117103312	-0.255863117103312	-0.255863117103312	-0.255863117103312	-0.255863117103312	-0.255863117103312	1.68717624673624	-0.255863117103312	2.72216701845127	-0.255863117103312	-0.255863117103312	-0.255863117103312	-0.255863117103312	-0.255863117103312	2.31530308746998	-0.255863117103312	-0.255863117103312	-0.255863117103312	-0.255863117103312	-0.255863117103312	-0.255863117103312	-0.255863117103312	-0.255863117103312	-0.255863117103312	-0.255863117103312	-0.255863117103312	-0.255863117103312	-0.255863117103312	-0.255863117103312	-0.255863117103312	2.23435078783567	-0.255863117103312	-0.255863117103312	-0.255863117103312	-0.255863117103312	2.99758958568933	-0.255863117103312	-0.255863117103312	-0.255863117103312	-0.255863117103312	-0.255863117103312	-0.255863117103312	2.63463851831825	-0.255863117103312	-0.255863117103312	-0.255863117103312	-0.255863117103312	1.81551922379097	-0.255863117103312	-0.255863117103312	-0.255863117103312	-0.255863117103312	-0.255863117103312	-0.255863117103312	-0.255863117103312	-0.255863117103312	3.62044111454589	-0.255863117103312	-0.255863117103312	-0.255863117103312	-0.255863117103312	-0.255863117103312	-0.255863117103312	-0.255863117103312	-0.255863117103312	-0.255863117103312	-0.255863117103312	-0.255863117103312	-0.255863117103312	-0.255863117103312	-0.255863117103312	-0.255863117103312	-0.255863117103312	-0.255863117103312	3.31214173303088	3.04730963182145	-0.255863117103312	-0.255863117103312	-0.255863117103312	2.59301734099596	-0.255863117103312	-0.255863117103312	-0.255863117103312	-0.255863117103312	-0.255863117103312	-0.255863117103312	-0.255863117103312	-0.255863117103312	-0.255863117103312	-0.255863117103312	2.88633566408763	-0.255863117103312	-0.255863117103312	-0.255863117103312	-0.255863117103312	-0.255863117103312	-0.255863117103312	-0.255863117103312	-0.255863117103312	-0.255863117103312	-0.255863117103312	-0.255863117103312	-0.255863117103312	-0.255863117103312	2.28886245367504	-0.255863117103312	-0.255863117103312	2.54408250105175	-0.255863117103312	-0.255863117103312	2.85480785312638	2.57190911560202	-0.255863117103312	-0.255863117103312	-0.255863117103312	-0.255863117103312	-0.255863117103312	-0.255863117103312	-0.255863117103312	-0.255863117103312	-0.255863117103312	2.4356353249765	-0.255863117103312	-0.255863117103312	2.3374014820426	-0.255863117103312	-0.255863117103312	-0.255863117103312	3.43128271013001	2.91335382269792	-0.255863117103312	3.29265354976557	2.06839362884085	3.2503636211655	-0.255863117103312	2.81795649926623	-0.255863117103312	-0.255863117103312	4.20019252554566	-0.255863117103312	-0.255863117103312	2.04582674190308	4.07720522517778	-0.255863117103312	-0.255863117103312	-0.255863117103312	-0.255863117103312	-0.255863117103312	-0.255863117103312	-0.255863117103312	-0.255863117103312	-0.255863117103312	0.90651324982542	1.45563497192928	-0.255863117103312	-0.255863117103312	-0.255863117103312	-0.255863117103312	-0.255863117103312	-0.255863117103312	-0.255863117103312	-0.255863117103312	-0.255863117103312	-0.255863117103312	1.40269914675184	-0.255863117103312	-0.255863117103312	-0.255863117103312	-0.255863117103312	-0.255863117103312	-0.255863117103312	-0.255863117103312	-0.255863117103312	-0.255863117103312	-0.255863117103312	-0.255863117103312	-0.255863117103312	-0.255863117103312	-0.255863117103312	-0.255863117103312	-0.255863117103312	-0.255863117103312	-0.255863117103312	-0.255863117103312	1.49791155447065	-0.255863117103312	1.67303352435881	-0.255863117103312	-0.255863117103312	-0.255863117103312	-0.255863117103312	-0.255863117103312	-0.255863117103312	-0.255863117103312	-0.255863117103312	2.15286934720323	1.96502335213382	-0.255863117103312	4.17533129911044	-0.255863117103312	-0.255863117103312	-0.255863117103312	-0.255863117103312	-0.255863117103312	2.08965217374399	1.3422129021397	-0.255863117103312	-0.255863117103312	-0.255863117103312	2.62842536907912	-0.255863117103312	2.34677328826292	-0.255863117103312	1.99646321885008	-0.255863117103312	-0.255863117103312	-0.255863117103312	-0.255863117103312	2.48958203396044	1.82670705822031	-0.255863117103312	-0.255863117103312	-0.255863117103312	-0.255863117103312	0.718469232749178	-0.255863117103312	-0.255863117103312	-0.255863117103312	1.02033685842776	2.15819912581954	1.14565860081003	1.26955433262578	2.63038427489957	-0.255863117103312	-0.255863117103312	-0.255863117103312	-0.255863117103312	1.09570130179991	-0.255863117103312	1.01920759240164	-0.255863117103312	-0.255863117103312	-0.255863117103312	-0.255863117103312	-0.255863117103312	1.9037757423792	-0.255863117103312	1.25003361144948	-0.255863117103312	-0.255863117103312	1.12655903334222	1.19604647482915	1.25295833694392	1.47008012940812	-0.255863117103312	-0.255863117103312	-0.255863117103312	-0.255863117103312	-0.255863117103312	-0.255863117103312	-0.255863117103312	-0.255863117103312	-0.255863117103312	-0.255863117103312	-0.255863117103312	-0.255863117103312	-0.255863117103312	-0.255863117103312	-0.255863117103312	-0.255863117103312	-0.255863117103312	-0.255863117103312	-0.255863117103312	-0.255863117103312	-0.255863117103312	-0.255863117103312	-0.255863117103312	-0.255863117103312	-0.255863117103312	-0.255863117103312	-0.255863117103312	-0.255863117103312	-0.255863117103312	-0.255863117103312	-0.255863117103312	-0.255863117103312	-0.255863117103312	-0.255863117103312	-0.255863117103312	3.27263958456016	-0.255863117103312	-0.255863117103312	-0.255863117103312	-0.255863117103312	2.31734173758867	-0.255863117103312	-0.255863117103312	-0.255863117103312	-0.255863117103312	-0.255863117103312	-0.255863117103312	-0.255863117103312	4.24508179515445	2.89106656049574	3.5046683849097	4.20326885290247	1.73805077374794	-0.255863117103312	-0.255863117103312	2.88751691556957	-0.255863117103312	-0.255863117103312	-0.255863117103312	-0.255863117103312	-0.255863117103312	-0.255863117103312	-0.255863117103312	1.90395171859248	2.9840486902537	-0.255863117103312	-0.255863117103312	-0.255863117103312	-0.255863117103312	-0.255863117103312	-0.255863117103312	-0.255863117103312	-0.255863117103312	-0.255863117103312	2.34103746880045	-0.255863117103312	2.42612170963071	1.06647198668437	1.03289447071264	1.24554388786198	2.15553110988264	3.185637412786	2.07354097848554	-0.255863117103312	-0.255863117103312	2.50848385134058	-0.255863117103312	-0.255863117103312	-0.255863117103312	-0.255863117103312	-0.255863117103312	-0.255863117103312	-0.255863117103312	-0.255863117103312	-0.255863117103312	3.41418724778734	3.29351457426893	2.22016932144092	3.36694144297815	-0.255863117103312	-0.255863117103312	-0.255863117103312	-0.255863117103312	-0.255863117103312	-0.255863117103312	-0.255863117103312	-0.255863117103312	-0.255863117103312	-0.255863117103312	-0.255863117103312	2.20546267386045	-0.255863117103312	-0.255863117103312	-0.255863117103312	-0.255863117103312	-0.255863117103312	-0.255863117103312	1.7585175722628	4.53042152551994	5.09458540839394	-0.255863117103312	-0.255863117103312	-0.255863117103312	-0.255863117103312	2.69498042636628	-0.255863117103312	-0.255863117103312	-0.255863117103312	-0.255863117103312	3.37965307439257	3.51788684565069	2.48659530692149	2.37841013295392	4.6732562497365	2.68337274667309	4.82089232245333	3.52792079084885	3.53151208834833	4.07474328691621	4.3117884384001	2.93273703959264	3.30843337985598	4.37607898519197	3.74911896347477	5.48258653698567	5.43233621590828	4.75393196960471	3.78161242884965	3.54928396693062	4.06977488930125	1.29206754323426	1.17997782394137	3.20952090697714	3.58479172246192	2.4948110257662	4.20757452387503	3.45422573605225	3.62880621591637	1.37109611090938	1.73939179007696	4.06242919058983	-0.255863117103312	-0.255863117103312	-0.255863117103312	-0.255863117103312	1.79525219698128	4.24958584623895	4.92211808599601	4.1140457904141	3.24405723080209	3.64937236253196	3.43998382274953	2.54367471153619	2.73971183041729	6.00231570882311	5.19588840175332	4.35301651999535	5.02480302382514	2.50447337913059	5.61155405937775	3.34495375106272	3.99727040240193	4.66391955119108	5.18950151816831	4.48615046928198	3.28556809076265	4.63365087060093	2.37787385409189	3.42779285704311	6.17586037607564	4.72190478260656	2.45959738849831	4.07132946219565	2.81851905698988	2.79342591585848	3.1391177170419	5.94243893907871	3.62360480724466	2.84847076808955	2.69498042636628	2.7032345488196	3.8713159552326	5.12270244830857	3.59181952520286	5.11791196559023	5.65258049630283	5.62099842112355	1.24430160375854	2.22546716475659	4.35206377912601	3.29433298568692	2.58273572723256	2.38136386244398	3.26653266124988	3.77973707695832	1.96866862266982	3.79239459607738	5.5829409239786	4.49259861829428	3.59768142540536	4.84209799861014	5.05820864108723	4.61816998645765	4.32680503390027	5.54903399011234	4.62888014351113	6.36138468412267	4.12635321089754	5.14119971385947	4.99779527957983	4.84005905801796	6.05347336807522	4.30961415617783	4.0956386436305	4.79093881089675	3.23063437054569	4.69921288556982	2.06962679785646	4.34985390791518	2.86059363173344	2.24606142589646	5.61215030327367	3.16909808692269	3.86620143533087	-0.255863117103312	-0.255863117103312	-0.255863117103312	-0.255863117103312	-0.255863117103312	2.44890682851871	2.7458082219676	1.60090430051087	3.69211295284953	2.63103788693803	1.38013967237411	2.26665696949195	2.74669831324189	-0.255863117103312	2.2708195925732	2.3793491852817	2.95485948812621	3.03417667044029	5.70149570972583	5.00329362589082	7.03691859348604	5.07345934037943	6.37833532277204	6.93707604641111	7.67164946383832	4.78656845716162	2.92462890252392	3.34170035167351	4.2695339430626	5.45969508194338	5.23373507376126	-0.255863117103312	-0.255863117103312	-0.255863117103312	-0.255863117103312	-0.255863117103312	-0.255863117103312	-0.255863117103312	-0.255863117103312	-0.255863117103312	-0.255863117103312	-0.255863117103312	-0.255863117103312	-0.255863117103312	-0.255863117103312	-0.255863117103312	-0.255863117103312	-0.255863117103312	-0.255863117103312	-0.255863117103312	-0.255863117103312	-0.255863117103312	-0.255863117103312	-0.255863117103312	-0.255863117103312	-0.255863117103312	-0.255863117103312	-0.255863117103312	-0.255863117103312	-0.255863117103312	2.49310483603185	2.76426160006021	4.75780465929426	3.67178852213845	-0.255863117103312	2.17388840269799	2.10855413367607	1.97157514333411	3.47294891789838	2.63726330443144	-0.255863117103312	-0.255863117103312	2.4314292004638	-0.255863117103312	-0.255863117103312	-0.255863117103312	-0.255863117103312	-0.255863117103312	-0.255863117103312	-0.255863117103312	-0.255863117103312	2.32707277222034	-0.255863117103312	2.00456718386332	-0.255863117103312	-0.255863117103312	-0.255863117103312	1.8371978215545	1.4596587793887	2.31352210167867	-0.255863117103312	-0.255863117103312	1.40943859826542	1.68323392609747	-0.255863117103312	-0.255863117103312	-0.255863117103312	-0.255863117103312	-0.255863117103312	1.50524501489421	-0.255863117103312	-0.255863117103312	-0.255863117103312	-0.255863117103312	-0.255863117103312	-0.255863117103312	-0.255863117103312	-0.255863117103312	1.64430203772543	2.91676726026203	2.89502100768645	1.65201231404105	-0.255863117103312	-0.255863117103312	-0.255863117103312	-0.255863117103312	-0.255863117103312	-0.255863117103312	1.45563497192928	-0.255863117103312	-0.255863117103312	-0.255863117103312	1.88529134738447	-0.255863117103312	-0.255863117103312	-0.255863117103312	-0.255863117103312	-0.255863117103312	-0.255863117103312	-0.255863117103312	-0.255863117103312	-0.255863117103312	-0.255863117103312	2.40401950634221	1.8615491464899	2.83835230554486	-0.255863117103312	2.48344052583983	-0.255863117103312	-0.255863117103312	-0.255863117103312	-0.255863117103312	3.10422754019427	-0.255863117103312	-0.255863117103312	-0.255863117103312	-0.255863117103312	-0.255863117103312	-0.255863117103312	-0.255863117103312	3.16101372989898	5.44943187529364	3.22790708960357	3.60345969215718	4.72617410508778	-0.255863117103312	-0.255863117103312	2.98236487136283	5.66003911509281	3.18058473099578	4.03366184130188	3.45226737387386	3.5174907195843	-0.255863117103312	3.43749300681122	5.28083482971312	5.8805597975529	2.98784440116931	3.31397301398259	4.26862257228005	2.40292466908746	1.53462831874463	3.71669373804117	5.92487450497745	4.26862257228005	3.40640053026059	4.20414874386872	2.25474029554475	5.02313015315227	1.89763547747229	5.26054887591877	-0.255863117103312	-0.255863117103312	-0.255863117103312	-0.255863117103312	-0.255863117103312	-0.255863117103312	-0.255863117103312	3.73688742061943	-0.255863117103312	-0.255863117103312	-0.255863117103312	-0.255863117103312	-0.255863117103312	2.66145648348077	2.90575306394743	2.36494044379723	2.5958788707767	3.0451126966149	2.58984516610416	2.4250072163624	3.47526318687768	3.97219576570751	2.24918807106009	4.70978159902492	3.75663694076392	2.72900554527688	3.97026018902755	-0.255863117103312	2.25498229226531	3.78309563025249	3.93084858299786	3.92178966599711	3.06544825842514	4.24958584623895	2.37132340475973	-0.255863117103312	-0.255863117103312	-0.255863117103312	-0.255863117103312	-0.255863117103312	2.39501596993707	2.19116979381356	4.45800223702243	2.36573649385164	3.11868635888499	2.12572511811708	6.45531762562886	3.64079255316216	5.08491416415211	3.57461282979085	5.1813045737416	2.70357956534435	4.36361971781768	2.7620989034044	3.47034929097778	4.27272724502922	4.31567734900982	4.75262796227916	3.1633870319294	3.39763937519225	5.37893226109493	6.09545980388135	2.71919683212303	4.0087825498383	1.68225094422132	3.02202368595202	4.79372491757266	4.70225394495176	2.85904843933252	2.48665380277063	5.03992033320222	3.80174381672895	3.19555047886267	3.43241008052609	3.15250036430849	-0.255863117103312	4.3372898738086	7.75307432421997	4.57287578164205	7.16413859199431	6.43269784794	5.21663431082427	3.44827638126345	5.74656366472334	8.03411909371713	2.52435125776565	6.93548706393923	6.64317064077591	7.15784763168844	5.89122233887729	8.32767409899077	4.36753696081923	6.71966526542329	2.98826675658195	2.64384802725462	-0.255863117103312	2.22040426949967	5.54760484742383	3.12677940274688	5.16309729012442	3.28133215528961	2.94457548122202	4.4016935634994	1.86679624656765	2.96854711751389	6.87885154309431	-0.255863117103312	2.09269275882841	2.96189456470165	-0.255863117103312	-0.255863117103312	2.39013249197148	-0.255863117103312	2.30465661354317	2.14800561324853	2.33558757528571	-0.255863117103312	-0.255863117103312	-0.255863117103312	-0.255863117103312	-0.255863117103312	-0.255863117103312	-0.255863117103312	-0.255863117103312	-0.255863117103312	-0.255863117103312	-0.255863117103312	-0.255863117103312	-0.255863117103312	-0.255863117103312	2.68269304401017	3.06990608662584	2.97397482943388	-0.255863117103312	-0.255863117103312	3.41502377970666	2.64748355467981	4.00345356872082	6.0824098844468	4.12378386324573	4.33949635339788	2.76065899039883	2.55931329614217	4.95071283362388	2.82962889950017	-0.255863117103312	-0.255863117103312	-0.255863117103312	2.19599111663572	2.49016849052909	2.84502614628861	3.30024683347756	-0.255863117103312	-0.255863117103312	-0.255863117103312	-0.255863117103312	2.26959376995157	2.06757228410913	-0.255863117103312	-0.255863117103312	-0.255863117103312	-0.255863117103312	2.60963726230722	-0.255863117103312	-0.255863117103312	3.32342479128354	-0.255863117103312	-0.255863117103312	-0.255863117103312	-0.255863117103312	-0.255863117103312	3.14685116965845	-0.255863117103312	3.03854138240963	2.44833921192126	-0.255863117103312	-0.255863117103312	-0.255863117103312	-0.255863117103312	-0.255863117103312	3.30666063884165	-0.255863117103312	-0.255863117103312	2.5279712756468	-0.255863117103312	-0.255863117103312	-0.255863117103312	-0.255863117103312	-0.255863117103312	-0.255863117103312	-0.255863117103312	-0.255863117103312	-0.255863117103312	-0.255863117103312	-0.255863117103312	-0.255863117103312	-0.255863117103312	-0.255863117103312	-0.255863117103312	-0.255863117103312	-0.255863117103312	-0.255863117103312	-0.255863117103312	-0.255863117103312	-0.255863117103312	-0.255863117103312	-0.255863117103312	-0.255863117103312	-0.255863117103312	-0.255863117103312	-0.255863117103312	-0.255863117103312	-0.255863117103312	-0.255863117103312	-0.255863117103312	-0.255863117103312	-0.255863117103312	-0.255863117103312	-0.255863117103312	-0.255863117103312	-0.255863117103312	-0.255863117103312	-0.255863117103312	-0.255863117103312	-0.255863117103312	-0.255863117103312	-0.255863117103312	1.6180143426317	-0.255863117103312	-0.255863117103312	-0.255863117103312	-0.255863117103312	-0.255863117103312	-0.255863117103312	2.31632198028994	-0.255863117103312	-0.255863117103312	-0.255863117103312	2.39719262668592	-0.255863117103312	-0.255863117103312	2.15397765653063	-0.255863117103312	-0.255863117103312	-0.255863117103312	-0.255863117103312	-0.255863117103312	-0.255863117103312	-0.255863117103312	2.23935529476199	-0.255863117103312	-0.255863117103312	-0.255863117103312	-0.255863117103312	-0.255863117103312	-0.255863117103312	-0.255863117103312	2.24126741851006	2.2213445367917	3.44600021978383	2.04945473920122	-0.255863117103312	2.81776903032095	2.70461514242346	-0.255863117103312	-0.255863117103312	1.89938609706349	-0.255863117103312	-0.255863117103312	-0.255863117103312	-0.255863117103312	-0.255863117103312	-0.255863117103312	-0.255863117103312	-0.255863117103312	-0.255863117103312	-0.255863117103312	-0.255863117103312	-0.255863117103312	-0.255863117103312	-0.255863117103312	-0.255863117103312	-0.255863117103312	-0.255863117103312	-0.255863117103312	-0.255863117103312	-0.255863117103312	3.00355336412221	2.86951139010842	-0.255863117103312	-0.255863117103312	-0.255863117103312	-0.255863117103312	-0.255863117103312	-0.255863117103312	-0.255863117103312	-0.255863117103312	2.31148991876654	-0.255863117103312	-0.255863117103312	-0.255863117103312	-0.255863117103312	1.32506968061524	-0.255863117103312	-0.255863117103312	-0.255863117103312	-0.255863117103312	-0.255863117103312	-0.255863117103312	-0.255863117103312	-0.255863117103312	-0.255863117103312	-0.255863117103312	-0.255863117103312	-0.255863117103312	-0.255863117103312	-0.255863117103312	-0.255863117103312	-0.255863117103312	-0.255863117103312	-0.255863117103312	-0.255863117103312	-0.255863117103312	-0.255863117103312	-0.255863117103312	-0.255863117103312	-0.255863117103312	-0.255863117103312	-0.255863117103312	-0.255863117103312	-0.255863117103312	-0.255863117103312	-0.255863117103312	-0.255863117103312	-0.255863117103312	-0.255863117103312	3.26907430767753	-0.255863117103312	-0.255863117103312	-0.255863117103312	-0.255863117103312	-0.255863117103312	-0.255863117103312	-0.255863117103312	-0.255863117103312	-0.255863117103312	-0.255863117103312	-0.255863117103312	-0.255863117103312	-0.255863117103312	-0.255863117103312	-0.255863117103312	-0.255863117103312	-0.255863117103312	-0.255863117103312	-0.255863117103312	-0.255863117103312	2.36070358553397	-0.255863117103312	-0.255863117103312	2.72269184229316	4.18619414615714	2.29560580822963	2.70530596709289	2.5979494163582	4.56999277998544	3.60596460637815	5.04424070419262	4.15315378343909	4.68360613132462	3.70779485251205	6.43021822494895	2.73058854882607	2.8117832675438	-0.255863117103312	-0.255863117103312	1.61775265915769	2.94868031426192	4.70477585962871	-0.255863117103312	-0.255863117103312	-0.255863117103312	-0.255863117103312	2.45573830972581	-0.255863117103312	-0.255863117103312	-0.255863117103312	-0.255863117103312	-0.255863117103312	-0.255863117103312	2.44409025350503	-0.255863117103312	-0.255863117103312	-0.255863117103312	2.58889500832137	-0.255863117103312	-0.255863117103312	-0.255863117103312	-0.255863117103312	2.17795788012794	-0.255863117103312	0.996354358816301	-0.255863117103312	-0.255863117103312	3.91307658566845	3.40246592772476	4.79959927265168	4.11918412611462	1.85540583712462	1.96272427974462	-0.255863117103312	-0.255863117103312	-0.255863117103312	-0.255863117103312	-0.255863117103312	-0.255863117103312	-0.255863117103312	-0.255863117103312	-0.255863117103312	-0.255863117103312	3.71602470862161	-0.255863117103312	-0.255863117103312	-0.255863117103312	-0.255863117103312	-0.255863117103312	-0.255863117103312	-0.255863117103312	-0.255863117103312	-0.255863117103312	-0.255863117103312	-0.255863117103312	-0.255863117103312	-0.255863117103312	2.81683206256746	-0.255863117103312	-0.255863117103312	-0.255863117103312	-0.255863117103312	-0.255863117103312	-0.255863117103312	-0.255863117103312	-0.255863117103312	-0.255863117103312	-0.255863117103312	-0.255863117103312	-0.255863117103312	-0.255863117103312	-0.255863117103312	-0.255863117103312	-0.255863117103312	-0.255863117103312	-0.255863117103312	-0.255863117103312	-0.255863117103312	-0.255863117103312	-0.255863117103312	-0.255863117103312	1.72621267622481	1.63866206024019	-0.255863117103312	1.78378903874186	-0.255863117103312	-0.255863117103312	1.53928512416677	1.10086987472765	2.32373487957287	2.28339596130497	-0.255863117103312	2.0987990356025	-0.255863117103312	-0.255863117103312	-0.255863117103312	-0.255863117103312	1.70858313639055	3.59119823116733	-0.255863117103312	-0.255863117103312	-0.255863117103312	2.18500049608806	-0.255863117103312	-0.255863117103312	-0.255863117103312	-0.255863117103312	-0.255863117103312	-0.255863117103312	-0.255863117103312	-0.255863117103312	-0.255863117103312	-0.255863117103312	-0.255863117103312	-0.255863117103312	-0.255863117103312	-0.255863117103312	-0.255863117103312	2.96771388029742	-0.255863117103312	-0.255863117103312	-0.255863117103312	-0.255863117103312	-0.255863117103312	-0.255863117103312	-0.255863117103312	-0.255863117103312	-0.255863117103312	-0.255863117103312	-0.255863117103312	-0.255863117103312	-0.255863117103312	-0.255863117103312	-0.255863117103312	-0.255863117103312	-0.255863117103312	-0.255863117103312	2.21197594048829	-0.255863117103312	-0.255863117103312	-0.255863117103312	-0.255863117103312	-0.255863117103312	-0.255863117103312	-0.255863117103312	-0.255863117103312	-0.255863117103312	-0.255863117103312	-0.255863117103312	-0.255863117103312	-0.255863117103312	-0.255863117103312	-0.255863117103312	-0.255863117103312	1.15581370229002	-0.255863117103312	-0.255863117103312	-0.255863117103312	-0.255863117103312	-0.255863117103312	-0.255863117103312	2.39013249197148	1.54698160554058	-0.255863117103312	-0.255863117103312	-0.255863117103312	-0.255863117103312	-0.255863117103312	-0.255863117103312	-0.255863117103312	-0.255863117103312	-0.255863117103312	-0.255863117103312	-0.255863117103312	-0.255863117103312	-0.255863117103312	1.42989457004068	-0.255863117103312	-0.255863117103312	-0.255863117103312	-0.255863117103312	-0.255863117103312	-0.255863117103312	2.77646004724038	-0.255863117103312	1.83604500976107	-0.255863117103312	-0.255863117103312	-0.255863117103312	-0.255863117103312	-0.255863117103312	-0.255863117103312	-0.255863117103312	-0.255863117103312	1.14027948486147	-0.255863117103312	-0.255863117103312	-0.255863117103312	-0.255863117103312	-0.255863117103312	-0.255863117103312	-0.255863117103312	1.39561232432048	-0.255863117103312	1.1118767390007	1.19821679106392	-0.255863117103312	-0.255863117103312	-0.255863117103312	-0.255863117103312	-0.255863117103312	-0.255863117103312	-0.255863117103312	-0.255863117103312	-0.255863117103312	1.6343882094674	-0.255863117103312	-0.255863117103312	-0.255863117103312	-0.255863117103312	-0.255863117103312	-0.255863117103312	-0.255863117103312	-0.255863117103312	1.57197660253255	1.8676451063158	-0.255863117103312	-0.255863117103312	2.15397765653063	-0.255863117103312	-0.255863117103312	-0.255863117103312	-0.255863117103312	-0.255863117103312	2.90156990146232	1.47784301254855	-0.255863117103312	-0.255863117103312	-0.255863117103312	1.10242156185449	0.971839671344698	2.3148788036588	-0.255863117103312	-0.255863117103312	-0.255863117103312	-0.255863117103312	-0.255863117103312	-0.255863117103312	-0.255863117103312	-0.255863117103312	2.19461153494764	2.33584653840108	-0.255863117103312	-0.255863117103312	-0.255863117103312	-0.255863117103312	-0.255863117103312	-0.255863117103312	-0.255863117103312	-0.255863117103312	-0.255863117103312	-0.255863117103312	-0.255863117103312	-0.255863117103312	-0.255863117103312	1.66804415129369	-0.255863117103312	-0.255863117103312	-0.255863117103312	1.62986911908454	1.61788349141633	-0.255863117103312	1.09223348869569	-0.255863117103312	-0.255863117103312	-0.255863117103312	1.0689708139955	1.60586117158269	1.83505794259311	2.94266387571858	4.43114323420003	3.25782092375221	3.07967060959286	4.75511696036521	2.90601907515741	-0.255863117103312	-0.255863117103312	-0.255863117103312	1.04286418044803	-0.255863117103312	-0.255863117103312	1.03966664567318	1.92232955814436	2.5177409337725	0.922073393620402	-0.255863117103312	0.73165918056908	1.55115888557571	3.54535166325	2.74554130724655	1.90806639333618	2.03362103109989	1.59202511514781	0.238672091607202	1.52983851354982	0.269275962130475	0.571255343544444	0.308195598074036	1.4468936803238	1.37426272332827	1.14952163922293	0.617133745407763	0.594047321395988	1.28438589408833	1.03119753991048	2.41598876176128	3.75448558798465	4.2232670027226	2.23797095573718	2.25789013987992	2.31797952541287	3.6395714660729	3.97758087067861	4.05369983776309	3.2655679209985	3.44600021978383	0.758479822186835	-0.255863117103312	0.855412399213509	1.55407665455299	-0.255863117103312	0.498673945886154	-0.255863117103312	1.59476249653077	2.63043095079592	2.41161875106333	2.70849599852956	2.12871388976967	-0.255863117103312	1.44812911674797	-0.255863117103312	-0.255863117103312	1.63906376272962	0.661097394406708	0.434382536189079	0.959863566481713	1.07542224931991	2.16114119366244	1.74657575659848	1.47650711829684	-0.255863117103312	-0.255863117103312	-0.255863117103312	-0.255863117103312	-0.255863117103312	-0.255863117103312	-0.255863117103312	-0.255863117103312	-0.255863117103312	1.14170978994101	-0.255863117103312	-0.255863117103312	-0.255863117103312	-0.255863117103312	-0.255863117103312	-0.255863117103312	1.51519972529457	-0.255863117103312	-0.255863117103312	1.03862477129025	1.53355721742984	1.41996577611073	1.434217177078	3.38167936563266	1.87728691148395	2.44824463410648	2.16221292556211	0.805834272566384	2.91757160406584	-0.255863117103312	2.39692033457987	1.44582088800842	-0.255863117103312	1.47539549496471	-0.255863117103312	-0.255863117103312	-0.255863117103312	-0.255863117103312	1.52751258566482	-0.255863117103312	1.26981126082914	-0.255863117103312	-0.255863117103312	-0.255863117103312	-0.255863117103312	-0.255863117103312	-0.255863117103312	-0.255863117103312	-0.255863117103312	1.9522250154864	-0.255863117103312	-0.255863117103312	-0.255863117103312	-0.255863117103312	1.70067717172213	-0.255863117103312	2.67270711007207	-0.255863117103312	1.70426256552938	-0.255863117103312	-0.255863117103312	-0.255863117103312	-0.255863117103312	-0.255863117103312	1.07289858896343	-0.255863117103312	2.15442128348743	1.64026993211848	-0.255863117103312	-0.255863117103312	2.46332474689791	-0.255863117103312	-0.255863117103312	-0.255863117103312	1.17605490980796	-0.255863117103312	-0.255863117103312	0.790063040167298	0.784019965828208	-0.255863117103312	1.99403117083191	0.587128038384018	1.62728739253782	-0.255863117103312	-0.255863117103312	0.879136883556095	-0.255863117103312	0.705429393695895	-0.255863117103312	-0.255863117103312	-0.255863117103312	-0.255863117103312	-0.255863117103312	2.63398313132264	2.70288962015193	2.3830228540997	0.91439046514233	1.53552191670761	0.902737032823979	0.874235828142345	0.734639435002397	0.908731713928288	1.42648426532549	1.51304849931784	-0.255863117103312	0.538766248527755	0.576946818268548	-0.255863117103312	0.855053181906416	0.703824156008194	-0.255863117103312	0.6230763353076	0.598750545410431	-0.255863117103312	1.10124060137848	0.687967709931992	0.90749817439826	0.981538726872686	-0.255863117103312	-0.255863117103312	0.599808725595884	-0.255863117103312	-0.255863117103312	-0.255863117103312	1.22607811348768	0.562772682814656	1.26383928624438	0.766060740810462	1.28606184707067	2.57775584662341	-0.255863117103312	0.587256569788727	-0.255863117103312	0.665319469406158	-0.255863117103312	0.535041674276726	-0.255863117103312	-0.255863117103312	1.37383759657636	-0.255863117103312	-0.255863117103312	1.11239072978696	1.71865864292598	-0.255863117103312	-0.255863117103312	-0.255863117103312	1.08997586392693	-0.255863117103312	-0.255863117103312	0.973767102470877	1.50432486931869	2.36394611016196	0.822305614941318	-0.255863117103312	-0.255863117103312	1.42873871940483	0.570230060026207	-0.255863117103312	0.428722913053524	1.12502045827808	1.26276375807224	1.14117307507405	-0.255863117103312	-0.255863117103312	1.45122580965259	1.01130066154136	1.27955391733375	0.719641044708253	-0.255863117103312	1.88039514675696	0.757882733660114	0.51060060274832	2.04277247883785	1.75177264400202	2.59143029442337	1.56649412908317	0.868847955999221	0.763772574739246	1.18295978123427	-0.255863117103312	1.52568384865665	0.896691762414203	-0.255863117103312	1.65269175613816	-0.255863117103312	1.84663474790343	-0.255863117103312	-0.255863117103312	-0.255863117103312	-0.255863117103312	-0.255863117103312	1.69967570640145	1.3854961788992	-0.255863117103312	-0.255863117103312	1.62339561699721	-0.255863117103312	-0.255863117103312	-0.255863117103312	-0.255863117103312	-0.255863117103312	-0.255863117103312	-0.255863117103312	-0.255863117103312	-0.255863117103312	-0.255863117103312	-0.255863117103312	-0.255863117103312	-0.255863117103312	1.21122121123508	-0.255863117103312	1.48130393546842	1.71670149483298	-0.255863117103312	-0.255863117103312	-0.255863117103312	-0.255863117103312	-0.255863117103312	-0.255863117103312	-0.255863117103312	2.18090596951409	-0.255863117103312	-0.255863117103312	1.20016018799748	-0.255863117103312	-0.255863117103312	-0.255863117103312	-0.255863117103312	-0.255863117103312	-0.255863117103312	1.64578494212464	2.25328935954815	-0.255863117103312	-0.255863117103312	-0.255863117103312	-0.255863117103312	-0.255863117103312	-0.255863117103312	-0.255863117103312	-0.255863117103312	1.56899882536302	-0.255863117103312	-0.255863117103312	-0.255863117103312	-0.255863117103312	-0.255863117103312	-0.255863117103312	-0.255863117103312	-0.255863117103312	-0.255863117103312	-0.255863117103312	-0.255863117103312	-0.255863117103312	-0.255863117103312	-0.255863117103312	1.81005247143198	1.69981870754661	2.93721605266739	1.42194188587298	1.7641618219751	-0.255863117103312	-0.255863117103312	-0.255863117103312	-0.255863117103312	-0.255863117103312	-0.255863117103312	-0.255863117103312	-0.255863117103312	-0.255863117103312	-0.255863117103312	-0.255863117103312	-0.255863117103312	-0.255863117103312	-0.255863117103312	-0.255863117103312	-0.255863117103312	-0.255863117103312	3.12053237328291	-0.255863117103312	-0.255863117103312	-0.255863117103312	-0.255863117103312	-0.255863117103312	-0.255863117103312	-0.255863117103312	-0.255863117103312	-0.255863117103312	-0.255863117103312	-0.255863117103312	-0.255863117103312	-0.255863117103312	-0.255863117103312	-0.255863117103312	1.95943972595102	-0.255863117103312	-0.255863117103312	-0.255863117103312	-0.255863117103312	-0.255863117103312	-0.255863117103312	-0.255863117103312	-0.255863117103312	-0.255863117103312	2.01429530641685	-0.255863117103312	-0.255863117103312	-0.255863117103312	-0.255863117103312	-0.255863117103312	-0.255863117103312	-0.255863117103312	1.79968482854036	-0.255863117103312	-0.255863117103312	-0.255863117103312	-0.255863117103312	4.695039037412	2.10133561708143	2.00070049960793	-0.255863117103312	-0.255863117103312	-0.255863117103312	2.10727687672747	-0.255863117103312	-0.255863117103312	-0.255863117103312	1.61448800118046	-0.255863117103312	-0.255863117103312	-0.255863117103312	-0.255863117103312	-0.255863117103312	-0.255863117103312	-0.255863117103312	-0.255863117103312	-0.255863117103312	-0.255863117103312	-0.255863117103312	-0.255863117103312	-0.255863117103312	-0.255863117103312	-0.255863117103312	-0.255863117103312	-0.255863117103312	-0.255863117103312	-0.255863117103312	-0.255863117103312	-0.255863117103312	-0.255863117103312	-0.255863117103312	-0.255863117103312	-0.255863117103312	4.63935422710334	2.03541327249399	-0.255863117103312	-0.255863117103312	-0.255863117103312	-0.255863117103312	-0.255863117103312	2.00728218631806	-0.255863117103312	-0.255863117103312	-0.255863117103312	-0.255863117103312	-0.255863117103312	-0.255863117103312	-0.255863117103312	1.7699930806331	-0.255863117103312	-0.255863117103312	-0.255863117103312	2.09206298782271	1.84215354441144	2.22393419778125	1.62326398486894	4.11063254061076	4.17495999113465	3.30483784337538	2.11047276393235	2.01830941449719	1.03071353755156	1.61207974126923	-0.255863117103312	-0.255863117103312	-0.255863117103312	-0.255863117103312	-0.255863117103312	-0.255863117103312	-0.255863117103312	-0.255863117103312	-0.255863117103312	-0.255863117103312	-0.255863117103312	-0.255863117103312	-0.255863117103312	-0.255863117103312	-0.255863117103312	-0.255863117103312	-0.255863117103312	-0.255863117103312	3.30770318569191	-0.255863117103312	3.18202665235456	-0.255863117103312	-0.255863117103312	-0.255863117103312	-0.255863117103312	2.41171059289329	-0.255863117103312	-0.255863117103312	-0.255863117103312	-0.255863117103312	-0.255863117103312	-0.255863117103312	-0.255863117103312	-0.255863117103312	-0.255863117103312	-0.255863117103312	-0.255863117103312	-0.255863117103312	-0.255863117103312	-0.255863117103312	-0.255863117103312	-0.255863117103312	-0.255863117103312	-0.255863117103312	-0.255863117103312	-0.255863117103312	-0.255863117103312	-0.255863117103312	-0.255863117103312	-0.255863117103312	-0.255863117103312	-0.255863117103312	-0.255863117103312	-0.255863117103312	-0.255863117103312	-0.255863117103312	-0.255863117103312	-0.255863117103312	-0.255863117103312	-0.255863117103312	-0.255863117103312	-0.255863117103312	-0.255863117103312	-0.255863117103312	-0.255863117103312	-0.255863117103312	-0.255863117103312	-0.255863117103312	2.06634141711984	-0.255863117103312	-0.255863117103312	-0.255863117103312	-0.255863117103312	-0.255863117103312	-0.255863117103312	-0.255863117103312	-0.255863117103312	-0.255863117103312	-0.255863117103312	-0.255863117103312	-0.255863117103312	-0.255863117103312	-0.255863117103312	-0.255863117103312	1.05437149690853	-0.255863117103312	-0.255863117103312	-0.255863117103312	-0.255863117103312	-0.255863117103312	-0.255863117103312	-0.255863117103312	-0.255863117103312	-0.255863117103312	-0.255863117103312	-0.255863117103312	-0.255863117103312	-0.255863117103312	-0.255863117103312	-0.255863117103312	-0.255863117103312	-0.255863117103312	-0.255863117103312	-0.255863117103312	-0.255863117103312	-0.255863117103312	-0.255863117103312	-0.255863117103312	-0.255863117103312	-0.255863117103312	-0.255863117103312	-0.255863117103312	-0.255863117103312	-0.255863117103312	-0.255863117103312	-0.255863117103312	2.44748826807716	-0.255863117103312	3.30145824981372	2.58889500832137	-0.255863117103312	-0.255863117103312	-0.255863117103312	-0.255863117103312	-0.255863117103312	-0.255863117103312	-0.255863117103312	-0.255863117103312	-0.255863117103312	-0.255863117103312	1.99435086089267	-0.255863117103312	-0.255863117103312	-0.255863117103312	-0.255863117103312	-0.255863117103312	-0.255863117103312	-0.255863117103312	-0.255863117103312	-0.255863117103312	-0.255863117103312	-0.255863117103312	-0.255863117103312	-0.255863117103312	-0.255863117103312	-0.255863117103312	-0.255863117103312	-0.255863117103312	-0.255863117103312	1.1450108734614	2.21349320067943	1.25078457394243	-0.255863117103312	-0.255863117103312	0.759713565906127	0.633059148652935	-0.255863117103312	-0.255863117103312	-0.255863117103312	-0.255863117103312	-0.255863117103312	-0.255863117103312	-0.255863117103312	-0.255863117103312	-0.255863117103312	2.37532972661038	-0.255863117103312	-0.255863117103312	-0.255863117103312	-0.255863117103312	-0.255863117103312	-0.255863117103312	-0.255863117103312	-0.255863117103312	-0.255863117103312	-0.255863117103312	-0.255863117103312	-0.255863117103312	-0.255863117103312	-0.255863117103312	-0.255863117103312	-0.255863117103312	-0.255863117103312	-0.255863117103312	2.45117986454998	2.31301373333522	-0.255863117103312	2.01195251174782	1.73939179007696	-0.255863117103312	-0.255863117103312	-0.255863117103312	-0.255863117103312	-0.255863117103312	-0.255863117103312	1.99723238566882	-0.255863117103312	-0.255863117103312	-0.255863117103312	2.42194749207316	1.90500820832469	-0.255863117103312	-0.255863117103312	-0.255863117103312	2.44833921192126	-0.255863117103312	-0.255863117103312	-0.255863117103312	-0.255863117103312	-0.255863117103312	-0.255863117103312	-0.255863117103312	-0.255863117103312	-0.255863117103312	-0.255863117103312	-0.255863117103312	-0.255863117103312	-0.255863117103312	-0.255863117103312	-0.255863117103312	-0.255863117103312	1.59974949504463	1.62894150056979	-0.255863117103312	-0.255863117103312	-0.255863117103312	-0.255863117103312	-0.255863117103312	-0.255863117103312	2.85250016320417	2.20430343859975	-0.255863117103312	-0.255863117103312	-0.255863117103312	2.13245017988565	2.90256478284675	-0.255863117103312	-0.255863117103312	-0.255863117103312	-0.255863117103312	-0.255863117103312	-0.255863117103312	-0.255863117103312	-0.255863117103312	-0.255863117103312	-0.255863117103312	-0.255863117103312	-0.255863117103312	-0.255863117103312	1.41396298484023	-0.255863117103312	-0.255863117103312	-0.255863117103312	-0.255863117103312	-0.255863117103312	-0.255863117103312	-0.255863117103312	-0.255863117103312	-0.255863117103312	-0.255863117103312	-0.255863117103312	1.89153173576665	1.09503300273646	-0.255863117103312	-0.255863117103312	-0.255863117103312	-0.255863117103312	2.00489003826244	-0.255863117103312	0.98484389982656	-0.255863117103312	-0.255863117103312	-0.255863117103312	-0.255863117103312	-0.255863117103312	-0.255863117103312	-0.255863117103312	-0.255863117103312	-0.255863117103312	-0.255863117103312	-0.255863117103312	-0.255863117103312	0.740366693585676	-0.255863117103312	-0.255863117103312	0.987264084226428	1.22923241438774	0.653038474314006	0.506422179504296	1.17839092872416	-0.255863117103312	-0.255863117103312	-0.255863117103312	-0.255863117103312	-0.255863117103312	-0.255863117103312	-0.255863117103312	-0.255863117103312	-0.255863117103312	-0.255863117103312	1.74627534789846	-0.255863117103312	-0.255863117103312	-0.255863117103312	-0.255863117103312	-0.255863117103312	-0.255863117103312	-0.255863117103312	-0.255863117103312	-0.255863117103312	-0.255863117103312	-0.255863117103312	-0.255863117103312	-0.255863117103312	-0.255863117103312	-0.255863117103312	-0.255863117103312	-0.255863117103312	-0.255863117103312	-0.255863117103312	3.2895577716141	1.68000801570138	-0.255863117103312	-0.255863117103312	1.7362656718635	1.81358633084442	1.99415903536895	2.0889194873894	-0.255863117103312	-0.255863117103312	-0.255863117103312	-0.255863117103312	-0.255863117103312	-0.255863117103312	-0.255863117103312	-0.255863117103312	-0.255863117103312	1.16375093340511	-0.255863117103312	-0.255863117103312	1.31946936511165	-0.255863117103312	-0.255863117103312	1.67777047902061	2.63627840192491	-0.255863117103312	-0.255863117103312	-0.255863117103312	-0.255863117103312	-0.255863117103312	2.13321199244587	-0.255863117103312	-0.255863117103312	1.3971256772914	-0.255863117103312	-0.255863117103312	-0.255863117103312	0.986531388958372	-0.255863117103312	-0.255863117103312	-0.255863117103312	-0.255863117103312	-0.255863117103312	0.815463492426666	-0.255863117103312	-0.255863117103312	-0.255863117103312	-0.255863117103312	-0.255863117103312	-0.255863117103312	1.06781631460336	1.01089035348424	-0.255863117103312	-0.255863117103312	1.22157276786776	1.43178949124516	-0.255863117103312	-0.255863117103312	1.41551118132822	-0.255863117103312	-0.255863117103312	-0.255863117103312	-0.255863117103312	-0.255863117103312	1.2684420011106	1.21288332453635	-0.255863117103312	-0.255863117103312	-0.255863117103312	-0.255863117103312	-0.255863117103312	-0.255863117103312	2.04542437547314	-0.255863117103312	2.77730949059094	1.92906955154967	2.0231264525336	2.50759154729453	-0.255863117103312	-0.255863117103312	-0.255863117103312	-0.255863117103312	-0.255863117103312	-0.255863117103312	-0.255863117103312	-0.255863117103312	3.1492024467329	-0.255863117103312	-0.255863117103312	-0.255863117103312	-0.255863117103312	-0.255863117103312	2.48402415339542	-0.255863117103312	1.65555091141206	-0.255863117103312	-0.255863117103312	-0.255863117103312	-0.255863117103312	-0.255863117103312	-0.255863117103312	-0.255863117103312	-0.255863117103312	-0.255863117103312	-0.255863117103312	1.50639659542832	-0.255863117103312	-0.255863117103312	-0.255863117103312	-0.255863117103312	-0.255863117103312	-0.255863117103312	-0.255863117103312	-0.255863117103312	-0.255863117103312	-0.255863117103312	-0.255863117103312	-0.255863117103312	-0.255863117103312	-0.255863117103312	-0.255863117103312	-0.255863117103312	-0.255863117103312	-0.255863117103312	-0.255863117103312	2.11560527766152	1.84996710243074	1.73715780618481	-0.255863117103312	-0.255863117103312	-0.255863117103312	-0.255863117103312	-0.255863117103312	-0.255863117103312	-0.255863117103312	-0.255863117103312	-0.255863117103312	-0.255863117103312	-0.255863117103312	-0.255863117103312	-0.255863117103312	-0.255863117103312	-0.255863117103312	-0.255863117103312	3.87571173141778	-0.255863117103312	-0.255863117103312	-0.255863117103312	2.34703465259671	-0.255863117103312	-0.255863117103312	-0.255863117103312	-0.255863117103312	-0.255863117103312	-0.255863117103312	-0.255863117103312	-0.255863117103312	-0.255863117103312	-0.255863117103312	-0.255863117103312	-0.255863117103312	-0.255863117103312	-0.255863117103312	-0.255863117103312	2.49016849052909	-0.255863117103312	-0.255863117103312	-0.255863117103312	-0.255863117103312	-0.255863117103312	-0.255863117103312	-0.255863117103312	2.3324843355173	-0.255863117103312	-0.255863117103312	-0.255863117103312	-0.255863117103312	-0.255863117103312	-0.255863117103312	-0.255863117103312	-0.255863117103312	-0.255863117103312	-0.255863117103312	-0.255863117103312	-0.255863117103312	-0.255863117103312	2.8621405147859	-0.255863117103312	3.0267861369088	-0.255863117103312	-0.255863117103312	-0.255863117103312	-0.255863117103312	-0.255863117103312	2.3260447437513	-0.255863117103312	1.97835672624375	-0.255863117103312	-0.255863117103312	-0.255863117103312	-0.255863117103312	2.23816180170189	-0.255863117103312	1.99473461536123	-0.255863117103312	-0.255863117103312	-0.255863117103312	-0.255863117103312	-0.255863117103312	-0.255863117103312	-0.255863117103312	-0.255863117103312	-0.255863117103312	-0.255863117103312	-0.255863117103312	-0.255863117103312	-0.255863117103312	-0.255863117103312	-0.255863117103312	-0.255863117103312	2.18408933756194	-0.255863117103312	-0.255863117103312	-0.255863117103312	-0.255863117103312	3.59316645716634	2.04905103184352	2.01762301921281	3.71446465942765	3.44770704097296	2.09858791470628	3.20333226179558	2.0810995655667	5.83718323583014	2.10324185454562	-0.255863117103312	2.60290007428381	-0.255863117103312	2.57003536142815	3.66139316457707	2.01801519155943	-0.255863117103312	-0.255863117103312	-0.255863117103312	-0.255863117103312	-0.255863117103312	-0.255863117103312	-0.255863117103312	-0.255863117103312	-0.255863117103312	-0.255863117103312	-0.255863117103312	-0.255863117103312	-0.255863117103312	-0.255863117103312	-0.255863117103312	-0.255863117103312	-0.255863117103312	2.02945062169153	1.77725422166414	2.61640905202885	-0.255863117103312	-0.255863117103312	-0.255863117103312	2.31836236053524	-0.255863117103312	-0.255863117103312	-0.255863117103312	-0.255863117103312	-0.255863117103312	-0.255863117103312	-0.255863117103312	-0.255863117103312	-0.255863117103312	1.91563309632409	-0.255863117103312	-0.255863117103312	-0.255863117103312	-0.255863117103312	-0.255863117103312	-0.255863117103312	-0.255863117103312	-0.255863117103312	2.35700836647902	-0.255863117103312	-0.255863117103312	-0.255863117103312	-0.255863117103312	-0.255863117103312	-0.255863117103312	-0.255863117103312	-0.255863117103312	-0.255863117103312	-0.255863117103312	-0.255863117103312	-0.255863117103312	-0.255863117103312	-0.255863117103312	-0.255863117103312	2.38122944774855	-0.255863117103312	-0.255863117103312	-0.255863117103312	1.64309053747008	-0.255863117103312	-0.255863117103312	-0.255863117103312	-0.255863117103312	-0.255863117103312	-0.255863117103312	-0.255863117103312	-0.255863117103312	-0.255863117103312	-0.255863117103312	-0.255863117103312	2.61705579944833	2.86795643515584	2.90495532700404	-0.255863117103312	-0.255863117103312	-0.255863117103312	-0.255863117103312	1.74943433459834	-0.255863117103312	-0.255863117103312	-0.255863117103312	-0.255863117103312	-0.255863117103312	-0.255863117103312	2.27672127278803	1.60786455241078	-0.255863117103312	2.5437766468571	3.28338451007845	3.74061558662704	2.52389947140865	2.28215707378118	2.30870127543371	-0.255863117103312	-0.255863117103312	-0.255863117103312	-0.255863117103312	-0.255863117103312	-0.255863117103312	-0.255863117103312	-0.255863117103312	-0.255863117103312	-0.255863117103312	-0.255863117103312	-0.255863117103312	1.95851199219087	-0.255863117103312	-0.255863117103312	-0.255863117103312	1.7766341373213	-0.255863117103312	-0.255863117103312	2.33688294547404	3.24459370940414	-0.255863117103312	-0.255863117103312	-0.255863117103312	-0.255863117103312	-0.255863117103312	2.37399282973583	2.19990892076416	2.1151766672432	-0.255863117103312	-0.255863117103312	-0.255863117103312	-0.255863117103312	-0.255863117103312	-0.255863117103312	-0.255863117103312	-0.255863117103312	-0.255863117103312	-0.255863117103312	2.00282544857612	1.3664184192549	1.36467140619389	-0.255863117103312	-0.255863117103312	-0.255863117103312	-0.255863117103312	2.32553105796921	1.95981104850932	-0.255863117103312	-0.255863117103312	-0.255863117103312	-0.255863117103312	1.57110704509308	-0.255863117103312	1.22704720597701	-0.255863117103312	-0.255863117103312	1.31463647723754	2.36123238920875	-0.255863117103312	-0.255863117103312	-0.255863117103312	-0.255863117103312	1.96689114961926	-0.255863117103312	-0.255863117103312	1.9627863509753	2.24558114208997	1.82524061097152	-0.255863117103312	1.0832489979154	-0.255863117103312	-0.255863117103312	-0.255863117103312	-0.255863117103312	-0.255863117103312	-0.255863117103312	-0.255863117103312	-0.255863117103312	-0.255863117103312	-0.255863117103312	-0.255863117103312	2.36972453898642	-0.255863117103312	-0.255863117103312	-0.255863117103312	2.4222253383029	-0.255863117103312	-0.255863117103312	1.24961674127855	-0.255863117103312	-0.255863117103312	-0.255863117103312	-0.255863117103312	-0.255863117103312	-0.255863117103312	-0.255863117103312	-0.255863117103312	-0.255863117103312	-0.255863117103312	1.00919338111641	-0.255863117103312	-0.255863117103312	-0.255863117103312	-0.255863117103312	1.22446583681933	-0.255863117103312	1.48186348502897	-0.255863117103312	0.844164952484286	0.688613785800328	-0.255863117103312	-0.255863117103312	2.83322547673082	-0.255863117103312	1.83967261619757	-0.255863117103312	1.79335860577779	-0.255863117103312	1.61318543980324	1.64147769693433	1.66984277136113	1.69198582740863	1.97741224063097	-0.255863117103312	-0.255863117103312	-0.255863117103312	-0.255863117103312	-0.255863117103312	-0.255863117103312	1.44400033564944	-0.255863117103312	1.8371978215545	-0.255863117103312	-0.255863117103312	-0.255863117103312	-0.255863117103312	-0.255863117103312	-0.255863117103312	-0.255863117103312	-0.255863117103312	-0.255863117103312	-0.255863117103312	-0.255863117103312	-0.255863117103312	-0.255863117103312	-0.255863117103312	1.86121155700619	3.49770753281307	3.12191836864373	-0.255863117103312	-0.255863117103312	-0.255863117103312	3.20748241912889	-0.255863117103312	-0.255863117103312	-0.255863117103312	-0.255863117103312	-0.255863117103312	-0.255863117103312	-0.255863117103312	-0.255863117103312	1.34080107137627	-0.255863117103312	2.44748826807716	4.20811343753792	2.04441910915238	-0.255863117103312	-0.255863117103312	-0.255863117103312	-0.255863117103312	-0.255863117103312	-0.255863117103312	-0.255863117103312	1.53177499045199	-0.255863117103312	-0.255863117103312	-0.255863117103312	2.0598000062307	1.57446578271544	1.54589516453119	-0.255863117103312	-0.255863117103312	-0.255863117103312	-0.255863117103312	-0.255863117103312	2.8410180434479	1.4309467624097	-0.255863117103312	-0.255863117103312	1.36612698153445	-0.255863117103312	-0.255863117103312	1.98442141435191	-0.255863117103312	-0.255863117103312	-0.255863117103312	-0.255863117103312	-0.255863117103312	-0.255863117103312	-0.255863117103312	-0.255863117103312	-0.255863117103312	-0.255863117103312	-0.255863117103312	2.01188750691093	2.51669242362915	-0.255863117103312	1.39299592319626	-0.255863117103312	-0.255863117103312	-0.255863117103312	-0.255863117103312	-0.255863117103312	-0.255863117103312	1.66528385225122	-0.255863117103312	-0.255863117103312	-0.255863117103312	-0.255863117103312	-0.255863117103312	-0.255863117103312	-0.255863117103312	-0.255863117103312	-0.255863117103312	-0.255863117103312	-0.255863117103312	-0.255863117103312	-0.255863117103312	-0.255863117103312	-0.255863117103312	-0.255863117103312	-0.255863117103312	-0.255863117103312	-0.255863117103312	-0.255863117103312	-0.255863117103312	-0.255863117103312	0.915588898652633	0.840131936626604	-0.255863117103312	-0.255863117103312	-0.255863117103312	-0.255863117103312	-0.255863117103312	-0.255863117103312	-0.255863117103312	-0.255863117103312	-0.255863117103312	-0.255863117103312	-0.255863117103312	-0.255863117103312	-0.255863117103312	-0.255863117103312	-0.255863117103312	-0.255863117103312	-0.255863117103312	-0.255863117103312	-0.255863117103312	-0.255863117103312	-0.255863117103312	-0.255863117103312	-0.255863117103312	-0.255863117103312	3.2313790100469	2.80007333615705	-0.255863117103312	2.56878768705567	4.65563509105689	2.6966958865342	2.38688756115861	2.83000705262267	2.07147914804337	2.32810167755473	3.43975722633416	2.05228487954471	3.39479079664487	1.70901628437663	1.96801341616227	4.5523004230952	2.79250517322969	1.33957955581095	2.77646004724038	1.29764717302518	3.02404224029363	2.59428836191086	3.07841286845528	4.04653432863963	2.0498585959857	3.1304935793274	5.0524337137441	2.40730984117347	-0.255863117103312	-0.255863117103312	2.45203331470469	5.06707222555057	6.01066643705107	1.96876225677455	2.29085651031703	2.53584974955873	2.03421811593349	1.44710840614767	3.08396087676234	3.65815768611693	3.98021849473881	3.77177221820042	6.48683903627743	4.621015448667	3.48048234171707	2.23055216472857	-0.255863117103312	5.10395416055116	5.09347783705374	4.67584869610074	3.31816681009487	1.62708910202461	2.71258095191252	2.40237761362977	4.29597373917688	3.40141463959267	5.17526354729199	5.08333946269443	1.36496230636423	1.37846079909521	5.62023860393344	5.42632924280422	4.55814971989998	4.37011098521771	4.58240930791352	3.53271092960202	4.42811165214162	3.00900585031882	5.80225752780446	0.89309200926012	3.66474301589847	2.59519698816506	3.60690491796167	3.76075155988678	3.91752791083184	5.91276082715415	4.76377941588147	4.39853733884445	4.3883190047054	4.59845942366488	2.94878308456171	2.18515242618718	2.19990892076416	1.69691528898075	1.39601560620854	3.19368040006119	2.57793897960204	3.69607498495796	2.75910078272154	1.72588184667644	2.38783311607316	3.31292630697384	2.49263456514926	2.83088980663274	-0.255863117103312	-0.255863117103312	-0.255863117103312	-0.255863117103312	-0.255863117103312	-0.255863117103312	3.30509811337706	-0.255863117103312	-0.255863117103312	-0.255863117103312	-0.255863117103312	-0.255863117103312	-0.255863117103312	-0.255863117103312	-0.255863117103312	-0.255863117103312	-0.255863117103312	-0.255863117103312	2.99546553685075	3.30822471836413	2.74598619399436	3.13328521387551	-0.255863117103312	-0.255863117103312	1.94140389422537	-0.255863117103312	-0.255863117103312	-0.255863117103312	-0.255863117103312	-0.255863117103312	-0.255863117103312	-0.255863117103312	-0.255863117103312	1.99032974871376	-0.255863117103312	-0.255863117103312	-0.255863117103312	-0.255863117103312	-0.255863117103312	-0.255863117103312	-0.255863117103312	-0.255863117103312	-0.255863117103312	-0.255863117103312	-0.255863117103312	-0.255863117103312	-0.255863117103312	-0.255863117103312	-0.255863117103312	-0.255863117103312	-0.255863117103312	-0.255863117103312	-0.255863117103312	-0.255863117103312	-0.255863117103312	-0.255863117103312	-0.255863117103312	-0.255863117103312	-0.255863117103312	-0.255863117103312	-0.255863117103312	-0.255863117103312	-0.255863117103312	-0.255863117103312	2.47327029738744	-0.255863117103312	-0.255863117103312	-0.255863117103312	-0.255863117103312	-0.255863117103312	-0.255863117103312	-0.255863117103312	-0.255863117103312	-0.255863117103312	-0.255863117103312	-0.255863117103312	-0.255863117103312	-0.255863117103312	-0.255863117103312	-0.255863117103312	-0.255863117103312	-0.255863117103312	-0.255863117103312	-0.255863117103312	-0.255863117103312	5.06399975817341	2.61511650629626	-0.255863117103312	-0.255863117103312	-0.255863117103312	-0.255863117103312	-0.255863117103312	-0.255863117103312	-0.255863117103312	-0.255863117103312	-0.255863117103312	-0.255863117103312	1.4871414968535	1.96894954987688	3.23013814332419	2.37854423930074	2.98573445452584	-0.255863117103312	2.3309356983061	-0.255863117103312	-0.255863117103312	-0.255863117103312	-0.255863117103312	-0.255863117103312	-0.255863117103312	-0.255863117103312	-0.255863117103312	-0.255863117103312	-0.255863117103312	-0.255863117103312	-0.255863117103312	-0.255863117103312	-0.255863117103312	-0.255863117103312	-0.255863117103312	-0.255863117103312	-0.255863117103312	-0.255863117103312	-0.255863117103312	-0.255863117103312	1.97345456511407	-0.255863117103312	-0.255863117103312	2.92746155581839	-0.255863117103312	-0.255863117103312	-0.255863117103312	-0.255863117103312	-0.255863117103312	-0.255863117103312	-0.255863117103312	-0.255863117103312	-0.255863117103312	-0.255863117103312	-0.255863117103312	1.96876225677455	-0.255863117103312	2.00534219780677	-0.255863117103312	-0.255863117103312	1.83736261751749	-0.255863117103312	-0.255863117103312	2.47124601867083	-0.255863117103312	-0.255863117103312	-0.255863117103312	-0.255863117103312	-0.255863117103312	-0.255863117103312	-0.255863117103312	2.298113052595	-0.255863117103312	-0.255863117103312	-0.255863117103312	-0.255863117103312	-0.255863117103312	-0.255863117103312	-0.255863117103312	-0.255863117103312	2.2629962045177	-0.255863117103312	-0.255863117103312	-0.255863117103312	-0.255863117103312	-0.255863117103312	-0.255863117103312	2.47732859666903	2.36972453898642	-0.255863117103312	2.51146270146915	-0.255863117103312	2.56505182006714	-0.255863117103312	-0.255863117103312	-0.255863117103312	-0.255863117103312	-0.255863117103312	-0.255863117103312	-0.255863117103312	-0.255863117103312	-0.255863117103312	-0.255863117103312	-0.255863117103312	-0.255863117103312	-0.255863117103312	-0.255863117103312	-0.255863117103312	-0.255863117103312	-0.255863117103312	-0.255863117103312	1.86171798353451	-0.255863117103312	-0.255863117103312	-0.255863117103312	-0.255863117103312	1.3172771104921	-0.255863117103312	-0.255863117103312	-0.255863117103312	-0.255863117103312	-0.255863117103312	-0.255863117103312	-0.255863117103312	-0.255863117103312	2.28513257620123	-0.255863117103312	-0.255863117103312	-0.255863117103312	-0.255863117103312	-0.255863117103312	-0.255863117103312	-0.255863117103312	-0.255863117103312	-0.255863117103312	-0.255863117103312	-0.255863117103312	-0.255863117103312	-0.255863117103312	-0.255863117103312	-0.255863117103312	-0.255863117103312	1.36670996466893	-0.255863117103312	1.9352184788715	-0.255863117103312	-0.255863117103312	-0.255863117103312	-0.255863117103312	-0.255863117103312	-0.255863117103312	-0.255863117103312	-0.255863117103312	-0.255863117103312	-0.255863117103312	-0.255863117103312	-0.255863117103312	-0.255863117103312	-0.255863117103312	-0.255863117103312	1.48702885410734	-0.255863117103312	-0.255863117103312	1.44893583242337	1.69482658258652	-0.255863117103312	1.73093029634504	-0.255863117103312	-0.255863117103312	3.15533286013382	-0.255863117103312	-0.255863117103312	-0.255863117103312	-0.255863117103312	-0.255863117103312	-0.255863117103312	-0.255863117103312	2.35069966982583	3.35588269362082	-0.255863117103312	-0.255863117103312	-0.255863117103312	-0.255863117103312	-0.255863117103312	-0.255863117103312	-0.255863117103312	-0.255863117103312	-0.255863117103312	2.8104772957528	-0.255863117103312	-0.255863117103312	-0.255863117103312	-0.255863117103312	-0.255863117103312	-0.255863117103312	-0.255863117103312	-0.255863117103312	-0.255863117103312	-0.255863117103312	-0.255863117103312	-0.255863117103312	-0.255863117103312	-0.255863117103312	-0.255863117103312	-0.255863117103312	-0.255863117103312	-0.255863117103312	-0.255863117103312	-0.255863117103312	-0.255863117103312	-0.255863117103312	-0.255863117103312	-0.255863117103312	-0.255863117103312	-0.255863117103312	-0.255863117103312	-0.255863117103312	-0.255863117103312	-0.255863117103312	-0.255863117103312	-0.255863117103312	-0.255863117103312	-0.255863117103312	-0.255863117103312	-0.255863117103312	-0.255863117103312	2.18956716396455	-0.255863117103312	-0.255863117103312	-0.255863117103312	-0.255863117103312	-0.255863117103312	-0.255863117103312	-0.255863117103312	-0.255863117103312	-0.255863117103312	-0.255863117103312	-0.255863117103312	2.02233852717209	-0.255863117103312	-0.255863117103312	-0.255863117103312	-0.255863117103312	-0.255863117103312	2.43479296645546	-0.255863117103312	-0.255863117103312	-0.255863117103312	-0.255863117103312	-0.255863117103312	-0.255863117103312	3.09194405761979	-0.255863117103312	-0.255863117103312	-0.255863117103312	-0.255863117103312	-0.255863117103312	-0.255863117103312	-0.255863117103312	-0.255863117103312	-0.255863117103312	-0.255863117103312	-0.255863117103312	-0.255863117103312	-0.255863117103312	-0.255863117103312	-0.255863117103312	-0.255863117103312	-0.255863117103312	-0.255863117103312	-0.255863117103312	-0.255863117103312	-0.255863117103312	-0.255863117103312	-0.255863117103312	-0.255863117103312	-0.255863117103312	-0.255863117103312	-0.255863117103312	-0.255863117103312	-0.255863117103312	-0.255863117103312	-0.255863117103312	-0.255863117103312	-0.255863117103312	-0.255863117103312	-0.255863117103312	3.0350485821692	2.16400139029962	-0.255863117103312	-0.255863117103312	2.68439294419574	2.15886710960186	-0.255863117103312	-0.255863117103312	-0.255863117103312	-0.255863117103312	-0.255863117103312	-0.255863117103312	-0.255863117103312	-0.255863117103312	2.62712103789148	-0.255863117103312	-0.255863117103312	-0.255863117103312	-0.255863117103312	-0.255863117103312	-0.255863117103312	-0.255863117103312	-0.255863117103312	-0.255863117103312	-0.255863117103312	-0.255863117103312	-0.255863117103312	-0.255863117103312	-0.255863117103312	-0.255863117103312	-0.255863117103312	-0.255863117103312	-0.255863117103312	-0.255863117103312	-0.255863117103312	-0.255863117103312	-0.255863117103312	-0.255863117103312	-0.255863117103312	-0.255863117103312	-0.255863117103312	2.33610555695867	3.13119100487793	1.80127276709375	-0.255863117103312	-0.255863117103312	-0.255863117103312	3.40445973243301	2.24822513910463	-0.255863117103312	-0.255863117103312	-0.255863117103312	-0.255863117103312	-0.255863117103312	-0.255863117103312	-0.255863117103312	-0.255863117103312	-0.255863117103312	-0.255863117103312	-0.255863117103312	-0.255863117103312	-0.255863117103312	-0.255863117103312	-0.255863117103312	-0.255863117103312	1.26895517823274	-0.255863117103312	-0.255863117103312	-0.255863117103312	-0.255863117103312	-0.255863117103312	-0.255863117103312	-0.255863117103312	-0.255863117103312	-0.255863117103312	-0.255863117103312	-0.255863117103312	2.20198845039137	-0.255863117103312	1.99090326601919	3.18957883938686	-0.255863117103312	2.45431201934205	1.97609137246863	-0.255863117103312	-0.255863117103312	-0.255863117103312	-0.255863117103312	-0.255863117103312	-0.255863117103312	-0.255863117103312	-0.255863117103312	-0.255863117103312	2.53129859701859	-0.255863117103312	-0.255863117103312	-0.255863117103312	-0.255863117103312	2.22487732320649	-0.255863117103312	-0.255863117103312	-0.255863117103312	-0.255863117103312	-0.255863117103312	-0.255863117103312	-0.255863117103312	2.38526829857543	-0.255863117103312	-0.255863117103312	2.48314881268237	-0.255863117103312	-0.255863117103312	-0.255863117103312	-0.255863117103312	-0.255863117103312	-0.255863117103312	-0.255863117103312	-0.255863117103312	-0.255863117103312	-0.255863117103312	-0.255863117103312	-0.255863117103312	-0.255863117103312	-0.255863117103312	-0.255863117103312	-0.255863117103312	-0.255863117103312	-0.255863117103312	-0.255863117103312	-0.255863117103312	-0.255863117103312	-0.255863117103312	-0.255863117103312	-0.255863117103312	1.11931642387155	-0.255863117103312	-0.255863117103312	-0.255863117103312	-0.255863117103312	-0.255863117103312	-0.255863117103312	-0.255863117103312	-0.255863117103312	-0.255863117103312	-0.255863117103312	1.86713570511176	-0.255863117103312	1.75821341489441	-0.255863117103312	-0.255863117103312	-0.255863117103312	-0.255863117103312	-0.255863117103312	-0.255863117103312	3.71569029225584	-0.255863117103312	-0.255863117103312	-0.255863117103312	-0.255863117103312	-0.255863117103312	-0.255863117103312	2.03183174696447	1.98119523758056	1.30676888083677	1.99166843594422	1.65773529639209	-0.255863117103312	-0.255863117103312	3.27697982491522	-0.255863117103312	2.5246525369283	-0.255863117103312	-0.255863117103312	-0.255863117103312	-0.255863117103312	2.12421210870524	1.83456477446969	-0.255863117103312	-0.255863117103312	-0.255863117103312	-0.255863117103312	2.8792686791751	-0.255863117103312	-0.255863117103312	-0.255863117103312	-0.255863117103312	-0.255863117103312	-0.255863117103312	1.4286337230458	1.27169811483528	1.48883294374812	-0.255863117103312	1.53737161227263	-0.255863117103312	-0.255863117103312	-0.255863117103312	-0.255863117103312	-0.255863117103312	1.72871600172619	1.73969004909116	-0.255863117103312	-0.255863117103312	-0.255863117103312	-0.255863117103312	-0.255863117103312	-0.255863117103312	-0.255863117103312	-0.255863117103312	-0.255863117103312	2.00456718386332	-0.255863117103312	-0.255863117103312	-0.255863117103312	1.64916413592514	2.01938891949719	2.01370912925276	-0.255863117103312	1.61214474479767	-0.255863117103312	-0.255863117103312	-0.255863117103312	1.11599972880369	-0.255863117103312	1.25337710510984	-0.255863117103312	-0.255863117103312	-0.255863117103312	-0.255863117103312	-0.255863117103312	-0.255863117103312	-0.255863117103312	-0.255863117103312	-0.255863117103312	-0.255863117103312	-0.255863117103312	-0.255863117103312	-0.255863117103312	1.30407463659012	-0.255863117103312	-0.255863117103312	-0.255863117103312	-0.255863117103312	1.55902256692922	-0.255863117103312	-0.255863117103312	-0.255863117103312	-0.255863117103312	1.69753329785801	1.46732502459675	2.61382522437628	1.82077315410582	-0.255863117103312	2.77973935073013	2.77016619320008	2.4741388381376	2.4664872941298	2.84044638829887	-0.255863117103312	2.4428183687944	2.65461810301563	2.32347850105844	1.1845316515775	4.30682234089175	4.13887003397791	3.04412513780806	3.59638276906877	1.38033742015549	1.24190581390634	1.36283152829987	1.51415250792533	1.35892398076147	2.82227523595542	0.617658079454251	2.47486307779255	0.869239300953658	-0.255863117103312	0.657125453270546	1.62188300183191	1.0292637506829	1.19349709127329	2.74859910792389	0.882994449263593	1.62260611113127	0.905088110525577	0.934230270573925	1.39319688191348	1.51038152059728	2.50967455928706	2.79504790699034	2.76119878129155	3.7781015291966	3.16848516372279	1.96927739269469	4.40311180961845	1.69042707812976	-0.255863117103312	0.863648665944202	-0.255863117103312	-0.255863117103312	1.00697674939197	-0.255863117103312	-0.255863117103312	2.65594967739369	2.36348236470126	-0.255863117103312	-0.255863117103312	0.862009712880404	1.53617780839341	1.16301217632042	1.11551740719437	1.32470119464609	1.29684755821792	0.863922298413099	-0.255863117103312	-0.255863117103312	0.738282844590298	-0.255863117103312	3.33983665839381	2.37359204492385	2.6684980671171	3.13692205844885	3.2257287244499	3.40533082092292	2.77330953506997	2.30743585117628	2.24031096627948	3.67792571207481	2.57263852570707	3.09402970094644	1.64100782082781	3.41530272035331	1.86298516112629	1.0110075567757	2.99249703922524	1.79146866346159	1.80326129953272	1.13778362894816	1.67560798808589	4.63020927761276	3.22266441467448	1.75821341489441	5.51820313348027	4.44770857246238	2.77212994302256	1.86923154967192	0.511833328683187	1.30978876210025	0.766648637234496	3.07053124855174	2.83256225624946	2.97753469523214	0.66021510734352	3.65889667765021	3.38995849886439	2.43542468211711	2.23665178965769	-0.255863117103312	-0.255863117103312	0.875538576095486	-0.255863117103312	2.96573685480799	1.08759382376887	3.47318019686274	3.6965472712306	2.81878166141374	1.651740677886	-0.255863117103312	1.42225434210829	-0.255863117103312	-0.255863117103312	-0.255863117103312	-0.255863117103312	-0.255863117103312	-0.255863117103312	-0.255863117103312	-0.255863117103312	-0.255863117103312	-0.255863117103312	1.1605062664696	-0.255863117103312	-0.255863117103312	-0.255863117103312	-0.255863117103312	1.00424603036411	-0.255863117103312	1.11235645147569	-0.255863117103312	-0.255863117103312	-0.255863117103312	-0.255863117103312	-0.255863117103312	2.80192549512434	-0.255863117103312	-0.255863117103312	-0.255863117103312	-0.255863117103312	-0.255863117103312	1.04595392396941	-0.255863117103312	-0.255863117103312	-0.255863117103312	-0.255863117103312	1.27842659219724	-0.255863117103312	-0.255863117103312	2.64153966582413	-0.255863117103312	-0.255863117103312	-0.255863117103312	-0.255863117103312	-0.255863117103312	1.39763076281037	-0.255863117103312	-0.255863117103312	-0.255863117103312	-0.255863117103312	-0.255863117103312	-0.255863117103312	2.11389182041846	-0.255863117103312	-0.255863117103312	-0.255863117103312	0.732402543978035	-0.255863117103312	-0.255863117103312	-0.255863117103312	-0.255863117103312	-0.255863117103312	-0.255863117103312	-0.255863117103312	-0.255863117103312	0.790738882148017	-0.255863117103312	-0.255863117103312	-0.255863117103312	-0.255863117103312	-0.255863117103312	-0.255863117103312	2.03830701233084	0.889833445458148	2.15701256746351	1.26861302081411	0.632316075685459	-0.255863117103312	1.32534616087612	1.05776964906637	-0.255863117103312	-0.255863117103312	1.39425274272114	0.833059543898099	-0.255863117103312	1.01200467616376	-0.255863117103312	-0.255863117103312	-0.255863117103312	-0.255863117103312	1.24042270896004	2.08975688278633	-0.255863117103312	0.826802776958593	2.65223568018346	2.14763799782563	1.62682478207576	2.85835365352561	1.1591098390128	0.820323671590771	1.02878122702456	0.956638435721713	-0.255863117103312	2.01039347958647	-0.255863117103312	-0.255863117103312	-0.255863117103312	-0.255863117103312	-0.255863117103312	-0.255863117103312	2.2762283418039	1.61325052317735	2.16057596401451	-0.255863117103312	2.65906185271663	0.574421410640227	0.887211520835838	0.84070000114137	-0.255863117103312	-0.255863117103312	-0.255863117103312	1.72005610237655	1.82828454134595	1.36654798169532	0.91439046514233	0.879090003579504	1.99941470157882	1.43978569259029	0.544628181503307	2.70030545193907	2.05664549165184	-0.255863117103312	-0.255863117103312	-0.255863117103312	0.633517047880551	-0.255863117103312	0.463685510559982	1.6579175626532	0.715483681027318	-0.255863117103312	0.477010293284961	1.98480160906249	1.19392135265487	0.59669466225851	-0.255863117103312	1.41245204580418	1.75264152825664	1.21762693372948	0.881321147073643	1.44074409500551	2.14009157417519	1.17673230735808	1.6609758946264	1.14038665406646	1.07795569684545	1.24899187905929	0.496889454990477	2.86162469906562	2.69703923994349	2.38445946602657	1.15617916499344	-0.255863117103312	1.78824842187642	0.842758758720989	4.10124690470348	3.28338451007845	3.5976987476527	4.34271613283733	0.703590511074336	1.30005109449634	0.890742038113398	1.38533031500551	0.388311231791865	1.77264406032175	0.656914189039718	0.194699390002604	2.13946193323032	2.37854423930074	3.26050190764278	0.753907899180138	1.62481846429124	3.37242662750754	1.41121791553583	1.51535497753201	1.94615874964327	2.55756796750088	3.31838554302012	2.36777320290079	1.71176418003358	1.13935138809687	1.00011480637912	2.0953206587951	1.53387444259523	1.46399432392634	1.08292101125379	2.52297488039777	0.857910964985034	2.04231106611337	0.973932597049806	1.17093298119765	2.22477623750395	1.65418829979095	-0.255863117103312	3.4338204011552	4.47850213267111	1.65814544621746	4.83424485705876	-0.255863117103312	-0.255863117103312	-0.255863117103312	-0.255863117103312	-0.255863117103312	-0.255863117103312	-0.255863117103312	-0.255863117103312	-0.255863117103312	2.33468164071633	-0.255863117103312	-0.255863117103312	-0.255863117103312	-0.255863117103312	-0.255863117103312	-0.255863117103312	-0.255863117103312	-0.255863117103312	-0.255863117103312	-0.255863117103312	-0.255863117103312	-0.255863117103312	-0.255863117103312	-0.255863117103312	-0.255863117103312	1.56640149926289	-0.255863117103312	-0.255863117103312	-0.255863117103312	-0.255863117103312	1.19527296646141	-0.255863117103312	-0.255863117103312	-0.255863117103312	1.07077078574162	-0.255863117103312	-0.255863117103312	1.38918726019267	-0.255863117103312	-0.255863117103312	-0.255863117103312	-0.255863117103312	-0.255863117103312	-0.255863117103312	-0.255863117103312	-0.255863117103312	-0.255863117103312	-0.255863117103312	-0.255863117103312	0.895114059387654	-0.255863117103312	-0.255863117103312	-0.255863117103312	-0.255863117103312	-0.255863117103312	-0.255863117103312	-0.255863117103312	-0.255863117103312	-0.255863117103312	-0.255863117103312	-0.255863117103312	-0.255863117103312	-0.255863117103312	-0.255863117103312	-0.255863117103312	-0.255863117103312	1.12599914687353	1.02962588557794	-0.255863117103312	1.09256614375442	-0.255863117103312	-0.255863117103312	0.904058324088127	-0.255863117103312	-0.255863117103312	-0.255863117103312	1.07380339588796	-0.255863117103312	2.36326159541766	0.972830154136775	-0.255863117103312	0.995153561368937	0.977640474305026	-0.255863117103312	-0.255863117103312	-0.255863117103312	1.02379671532278	1.0497437416899	1.04781496530013	1.85063490117026	-0.255863117103312	-0.255863117103312	-0.255863117103312	-0.255863117103312	-0.255863117103312	1.06987017742007	1.04212486243601	1.9746779809007	1.2082233391925	-0.255863117103312	-0.255863117103312	1.85582542038959	1.07451519690353	1.85437161136608	-0.255863117103312	-0.255863117103312	-0.255863117103312	-0.255863117103312	-0.255863117103312	0.6271494361524	1.41221192869575	-0.255863117103312	1.37875681327989	-0.255863117103312	1.17159297610118	-0.255863117103312	0.732048420417822	1.29215578771061	0.771453167691943	1.86093031857367	2.07491767997477	2.07622714156797	2.51669242362915	2.26626594684744	3.12940933437657	2.13730192459793	2.94077426509206	2.11614127165482	1.89553866878723	1.87797299778545	3.14226362174577	2.02292941728538	2.78988440233786	1.25606287039204	2.68313481172	2.25816745258093	2.63080441709984	2.43704051844279	2.92378019372752	3.36468749919386	3.27528407095471	1.56473582812306	1.3921424106159	1.88655121111527	1.7513007530492	1.40565349219448	1.75241478718705	2.46667552750099	1.95030125369882	2.61285759111535	1.5309840673929	2.84499884168863	2.21466167620387	0.642980709627207	3.14511943425724	2.99953934135646	2.46322219956728	3.86102097182138	1.95078800042446	0.931449699688272	1.04097651386296	0.238249987622503	1.15643510389694	1.52503587365258	0.556021132399718	2.34776677211909	1.64459393498268	2.49180711445293	2.32373487957287	1.39319688191348	0.828623696435909	1.83288161864821	2.45699954607781	2.74434425253173	2.02398666361508	1.07224016213155	1.95773332736867	2.68936177055181	2.63637685933589	1.97809509216944	2.00032665528013	2.46719200217882	1.85194395935255	1.48377996006779	1.39497756610178	2.05055307421129	2.08632757808386	1.23585114574554	1.91057262859256	1.58025725006307	1.69023831516751	1.27960350905502	0.9148562268531	0.60150731832754	1.30841255618825	1.08000912752625	0.428706006894279	0.947475442309819	0.585051317211195	0.0837487829801319	0.839619006360843	0.862391700138483	0.792675878469076	0.361201610110898	1.60855492209249	1.1924696318255	1.29282285741964	1.12602912905961	1.66649046947707	1.36299735603688	0.984633291255227	2.45683009455237	1.42033520969221	0.136813074746029	1.17771192762198	0.355477997751609	1.25416743043845	0.446801402492815	1.30158135916451	1.66110735631796	2.23080050627122	1.94628095357072	1.91079241924965	2.2794242955587	2.07824606824663	2.2455331245232	1.71465498398509	1.82806953020078	0.676223173237453	1.06404007968132	0.981114276570092	1.03980978129853	0.780357726634533	2.35145836171299	1.79346370946063	1.98258210667148	1.86404940860406	1.32820123847348	2.25183368763886	0.918093652196032	-0.255863117103312	0.67206966374564	-0.255863117103312	-0.255863117103312	1.79398939687063	1.45017432719407	-0.255863117103312	0.535403499317568	-0.255863117103312	-0.255863117103312	0.485980586943378	-0.255863117103312	1.12101563533037	0.569613654226124	-0.255863117103312	0.798756835466348	-0.255863117103312	-0.255863117103312	0.383515014307784	0.541008814698767	0.963566964584211	-0.255863117103312	-0.255863117103312	0.576846507825624	-0.255863117103312	-0.255863117103312	0.533530143092282	0.511875907648967	-0.255863117103312	1.79458113209669	0.447270874797406	0.359395486785299	1.01742867454722	-0.255863117103312	-0.255863117103312	0.307760492653302	0.951018378531338	-0.255863117103312	0.536060157390828	1.67411810344471	1.61448800118046	2.08607706991302	1.70249206344259	1.89120887764662	-0.255863117103312	1.20764624453257	0.364887650504296	-0.255863117103312	0.531385672786409	0.0770248764943948	0.665165810781354	-0.255863117103312	0.0135013120012108	0.234163379237562	0.66119891660463	0.133973222101884	0.106231874450155	-0.255863117103312	0.0773038678613021	0.506947227796142	1.16650973338854	-0.255863117103312	0.481880417217175	0.350985909950964	0.722872469328876	0.491284090467469	1.4382793549815	0.958221950095835	0.389360204538895	-0.255863117103312	0.927277981660577	0.399669714484432	-0.255863117103312	0.298024077415948	0.73758421768337	0.431370591233713	0.258216825667909	-0.255863117103312	0.679078775229202	-0.255863117103312	1.40158136000155	0.564447867971558	0.33319833895479	0.317491107644753	0.281799485833174	0.885264897858	0.652395747750419	1.28105241568564	1.2756588542468	1.03637830312805	1.67560798808589	0.889323998054196	1.23553337512889	0.55871064787966	1.08402369621354	1.23532082658847	0.990619366452301	1.42729620047886	1.5429745408629	2.89529518338697	3.238666993525	2.14745423485711	3.62713144228626	2.67948796500614	3.01101171355118	2.61904421922579	2.73217339038414	2.13225436849893	2.76348881851038	2.58146660085842	2.6743294930038	2.67555081693975	2.69466208049587	-0.255863117103312	-0.255863117103312	-0.255863117103312	-0.255863117103312	-0.255863117103312	0.423705083123657	-0.255863117103312	-0.255863117103312	-0.255863117103312	-0.255863117103312	0.447752887746673	-0.255863117103312	1.54734405385955	0.649611267019369	-0.255863117103312	0.323437410548608	-0.255863117103312	-0.255863117103312	0.624504616623287	-0.255863117103312	0.506632111521518	-0.255863117103312	1.50329089209454	1.68759962745774	1.59382787194889	0.844803335226797	-0.255863117103312	1.40493938274429	2.72361077091596	-0.255863117103312	-0.255863117103312	0.82990060648121	0.407177490706644	1.54430416601133	0.1575029520021	-0.255863117103312	1.5162482240816	1.79537856640262	1.85272463402936	1.67807782133744	1.24749437501008	1.10749304092243	0.0845298275464711	1.76827074531366	0.218302910449511	-0.255863117103312	0.219519464164704	0.072058649375943	0.982629132561168	0.497094136819992	0.538355729267299	0.414325057831759	0.32957053285338	1.04114043700108	1.55182668079955	-0.255863117103312	1.42834505257557	-0.255863117103312	-0.255863117103312	0.258150244652729	-0.255863117103312	0.586768360431164	-0.255863117103312	-0.255863117103312	-0.255863117103312	0.959405613744356	0.704492346626739	0.315602785479329	-0.255863117103312	-0.255863117103312	0.357369468984988	0.31955892462053	-0.255863117103312	0.387623770213591	-0.255863117103312	-0.255863117103312	1.05989735040644	1.70509633257659	0.529676293105124	1.85438757589629	0.462659178310238	0.124734673738222	-0.255863117103312	-0.255863117103312	0.592261256470826	1.65293647837394	1.40946423369988	1.97128308861136	1.95491703047455	1.70759125506206	0.807495421944712	1.46422265599681	2.03267339513841	1.34000578388866	0.351537145585226	0.80922778323135	1.0427778825026	0.740519736646406	1.17905379787632	0.294140555871209	1.97067997806573	1.4027398227868	1.27125932838308	2.19836613747879	7.19113170732839	-0.255863117103312	-0.255863117103312	-0.255863117103312	-0.255863117103312	-0.255863117103312	-0.255863117103312	-0.255863117103312	-0.255863117103312	-0.255863117103312	-0.255863117103312	3.02202368595202	-0.255863117103312	-0.255863117103312	-0.255863117103312	2.82547593404396	-0.255863117103312	-0.255863117103312	3.08290967241378	-0.255863117103312	-0.255863117103312	-0.255863117103312	-0.255863117103312	3.71803258423998	4.40267155125446	2.85365353645909	5.58565320223762	2.68099528687842	-0.255863117103312	3.74945997670007	2.20987839233204	-0.255863117103312	2.01625153900675	1.99262567094727	4.02088065161077	-0.255863117103312	-0.255863117103312	-0.255863117103312	-0.255863117103312	2.38634757010615	-0.255863117103312	-0.255863117103312	-0.255863117103312	-0.255863117103312	-0.255863117103312	-0.255863117103312	-0.255863117103312	-0.255863117103312	-0.255863117103312	-0.255863117103312	-0.255863117103312	-0.255863117103312	-0.255863117103312	-0.255863117103312	-0.255863117103312	-0.255863117103312	1.758973988046	-0.255863117103312	-0.255863117103312	-0.255863117103312	-0.255863117103312	-0.255863117103312	1.27376196422556	1.23158684480818	-0.255863117103312	-0.255863117103312	-0.255863117103312	-0.255863117103312	-0.255863117103312	-0.255863117103312	1.40056653512646	-0.255863117103312	-0.255863117103312	-0.255863117103312	-0.255863117103312	0.945959738229642	0.858746352117678	-0.255863117103312	1.12978738682781	3.65127599337016	3.90231980265116	4.01584640892125	1.84547103099195	2.7434966863449	3.92706839991482	4.13929480739044	-0.255863117103312	4.50865883350891	3.01297429035869	2.47254696867989	3.232968773387	5.65160981358171	4.97030526644961	4.63714451243452	3.87901580328716	4.04592887508788	1.89693606489012	2.80322347448451	-0.255863117103312	3.56541309442789	3.84156985519067	4.29708353520912	4.82948970639365	3.05105191167604	2.95692508648594	3.56266309173515	2.53493823260938	2.20731987057527	3.87607854359943	3.55961287479397	4.62704833029079	5.23714232162075	6.38579502903031	5.16142825280483	7.91124507510373	6.20272830344775	4.71178743768842	2.82887289906102	3.96794026646808	3.77557690993453	3.06633875706179	5.39058853374683	6.95214421929268	7.08563685982709	6.91225625246138	6.72426562980692	7.40927736725103	7.28622343862858	4.2473324593255	4.63420208546596	4.92326439358984	7.97320166840726	9.05229276844485	7.77999076277399	7.12299005813693	6.47438621302823	6.65269092688107	4.37066056299342	7.13657437092297	4.47291260269095	7.3553789926437	3.81302986820145	6.99125837841483	4.80691182389366	5.43514523574523	7.34697619792735	7.02720493965296	7.77999076277399	5.68957086414858	4.03205922251555	3.70004627237516	7.76051751493832	5.00382365629312	7.84428535427549	3.94910648801789	6.17529213846396	7.30520706355172	6.81999705740393	8.1486019626299	9.20044799587619	4.60031629734084	4.90382245451368	7.45248740106468	3.84324920761951	6.1964116864969	7.33829258990021	5.28892300775599	5.71379388117503	6.44252135211915	7.08253011808814	6.50826769453507	6.79733163459646	6.65567524991949	7.70964369178273	-0.255863117103312	-0.255863117103312	3.39671992565193	3.64913121068404	3.17770496146185	3.03286976706946	3.52046399528544	6.32799476937567	4.28969726872581	5.85675380628702	6.51861672985461	4.20943689090813	7.39023026826975	5.30264229058973	7.54960857395203	5.45312098890763	8.65980545957171	5.99093832887895	8.21498942712088	6.4399705274079	5.28993620771181	7.08433525892535	3.65492839708126	3.36315663777684	3.90120306685144	8.27445731296756	5.71117476118172	5.62689598627614	-0.255863117103312	4.95666151461804	6.71966526542329	4.79910908514511	3.5718475522078	4.02765935857307	3.73790338887299	-0.255863117103312	6.93321664989572	8.24969892544698	8.34179107595161	3.76418794366793	3.7933272491074	7.33519876413577	4.30728735552198	5.34434077740323	7.98356148444114	4.89124247600787	2.72146756782478	-0.255863117103312	-0.255863117103312	-0.255863117103312	-0.255863117103312	-0.255863117103312	-0.255863117103312	-0.255863117103312	-0.255863117103312	-0.255863117103312	-0.255863117103312	-0.255863117103312	-0.255863117103312	5.56113359957243	-0.255863117103312	-0.255863117103312	-0.255863117103312	5.31388702090584	6.04036295135271	5.60152950582997	6.73773468063143	5.59186541642857	5.55261097140026	4.27470678781639	-0.255863117103312	1.99896503706648	-0.255863117103312	-0.255863117103312	4.61554706606409	-0.255863117103312	-0.255863117103312	-0.255863117103312	-0.255863117103312	-0.255863117103312	-0.255863117103312	-0.255863117103312	-0.255863117103312	-0.255863117103312	-0.255863117103312	-0.255863117103312	-0.255863117103312	-0.255863117103312	3.26298130432959	-0.255863117103312	-0.255863117103312	-0.255863117103312	-0.255863117103312	-0.255863117103312	-0.255863117103312	-0.255863117103312	-0.255863117103312	-0.255863117103312	-0.255863117103312	-0.255863117103312	-0.255863117103312	3.53481100264449	2.24198527063558	4.06031263534941	-0.255863117103312	-0.255863117103312	-0.255863117103312	-0.255863117103312	-0.255863117103312	-0.255863117103312	-0.255863117103312	-0.255863117103312	-0.255863117103312	-0.255863117103312	-0.255863117103312	-0.255863117103312	-0.255863117103312	-0.255863117103312	-0.255863117103312	3.17530929211067	7.2898626758115	5.20745354543343	6.69045199116597	3.91752791083184	4.56594243546826	5.64459943480775	4.89417083388131	3.09784577200597	3.78495142498177	7.36176402409323	4.26376942265776	5.31953182169954	4.35533231896176	5.29120339017958	-0.255863117103312	-0.255863117103312	-0.255863117103312	-0.255863117103312	-0.255863117103312	-0.255863117103312	-0.255863117103312	-0.255863117103312	-0.255863117103312	-0.255863117103312	-0.255863117103312	-0.255863117103312	-0.255863117103312	-0.255863117103312	-0.255863117103312	-0.255863117103312	-0.255863117103312	-0.255863117103312	-0.255863117103312	-0.255863117103312	-0.255863117103312	-0.255863117103312	-0.255863117103312	-0.255863117103312	-0.255863117103312	-0.255863117103312	-0.255863117103312	-0.255863117103312	-0.255863117103312	-0.255863117103312	-0.255863117103312	-0.255863117103312	-0.255863117103312	-0.255863117103312	4.08763704111251	4.89831960068016	-0.255863117103312	-0.255863117103312	-0.255863117103312	-0.255863117103312	-0.255863117103312	-0.255863117103312	-0.255863117103312	-0.255863117103312	-0.255863117103312	-0.255863117103312	-0.255863117103312	-0.255863117103312	-0.255863117103312	-0.255863117103312	3.02007983935042	-0.255863117103312	-0.255863117103312	3.12979647542677	-0.255863117103312	-0.255863117103312	-0.255863117103312	-0.255863117103312	-0.255863117103312	-0.255863117103312	5.83710800641719	-0.255863117103312	-0.255863117103312	-0.255863117103312	-0.255863117103312	-0.255863117103312	-0.255863117103312	4.28325807559991	3.63058600490663	-0.255863117103312	-0.255863117103312	-0.255863117103312	-0.255863117103312	-0.255863117103312	-0.255863117103312	-0.255863117103312	3.04686998409333	-0.255863117103312	3.69673622248077	-0.255863117103312	-0.255863117103312	-0.255863117103312	-0.255863117103312	4.90172036773199	-0.255863117103312	-0.255863117103312	-0.255863117103312	3.8625573234065	-0.255863117103312	-0.255863117103312	-0.255863117103312	-0.255863117103312	-0.255863117103312	-0.255863117103312	-0.255863117103312	-0.255863117103312	5.37576428901214	-0.255863117103312	3.13188875232287	-0.255863117103312	-0.255863117103312	-0.255863117103312	-0.255863117103312	-0.255863117103312	-0.255863117103312	-0.255863117103312	-0.255863117103312	5.01578563912646	-0.255863117103312	-0.255863117103312	-0.255863117103312	-0.255863117103312	-0.255863117103312	-0.255863117103312	-0.255863117103312	-0.255863117103312	-0.255863117103312	-0.255863117103312	-0.255863117103312	-0.255863117103312	-0.255863117103312	-0.255863117103312	-0.255863117103312	-0.255863117103312	-0.255863117103312	-0.255863117103312	-0.255863117103312	-0.255863117103312	-0.255863117103312	-0.255863117103312	1.84165686694158	2.22558516892359	-0.255863117103312	-0.255863117103312	-0.255863117103312	-0.255863117103312	-0.255863117103312	-0.255863117103312	-0.255863117103312	-0.255863117103312	-0.255863117103312	4.15722471309471	-0.255863117103312	-0.255863117103312	-0.255863117103312	-0.255863117103312	-0.255863117103312	-0.255863117103312	-0.255863117103312	-0.255863117103312	-0.255863117103312	2.92220534885681	-0.255863117103312	3.35749625282736	-0.255863117103312	-0.255863117103312	-0.255863117103312	-0.255863117103312	-0.255863117103312	2.25813278492326	1.20312434739618	3.43975722633416	-0.255863117103312	-0.255863117103312	-0.255863117103312	-0.255863117103312	-0.255863117103312	-0.255863117103312	-0.255863117103312	-0.255863117103312	2.44777185191587	-0.255863117103312	-0.255863117103312	-0.255863117103312	-0.255863117103312	4.05300515833777	-0.255863117103312	-0.255863117103312	-0.255863117103312	-0.255863117103312	-0.255863117103312	-0.255863117103312	-0.255863117103312	3.16101372989898	-0.255863117103312	-0.255863117103312	-0.255863117103312	-0.255863117103312	-0.255863117103312	-0.255863117103312	-0.255863117103312	-0.255863117103312	-0.255863117103312	-0.255863117103312	-0.255863117103312	-0.255863117103312	-0.255863117103312	-0.255863117103312	-0.255863117103312	-0.255863117103312	-0.255863117103312	3.18829072738462	6.31708980053129	3.90380988471462	-0.255863117103312	-0.255863117103312	-0.255863117103312	-0.255863117103312	-0.255863117103312	2.83949414582135	-0.255863117103312	-0.255863117103312	-0.255863117103312	-0.255863117103312	-0.255863117103312	-0.255863117103312	-0.255863117103312	2.95032551592539	-0.255863117103312	-0.255863117103312	-0.255863117103312	-0.255863117103312	-0.255863117103312	-0.255863117103312	-0.255863117103312	-0.255863117103312	-0.255863117103312	-0.255863117103312	-0.255863117103312	-0.255863117103312	-0.255863117103312	-0.255863117103312	2.48987522843519	-0.255863117103312	3.86766120479449	6.15549247859619	-0.255863117103312	-0.255863117103312	4.38708373000298	4.76800189906536	5.2278963395297	7.61895307104705	6.12939488434256	5.00713944930151	5.13937963621329	-0.255863117103312	-0.255863117103312	-0.255863117103312	-0.255863117103312	-0.255863117103312	-0.255863117103312	-0.255863117103312	-0.255863117103312	3.46200086243203	-0.255863117103312	-0.255863117103312	-0.255863117103312	2.67963862123828	-0.255863117103312	-0.255863117103312	-0.255863117103312	5.4318930223839	4.57929775730407	-0.255863117103312	-0.255863117103312	-0.255863117103312	-0.255863117103312	6.57285894464812	-0.255863117103312	-0.255863117103312	-0.255863117103312	-0.255863117103312	-0.255863117103312	2.9113497086498	-0.255863117103312	-0.255863117103312	-0.255863117103312	-0.255863117103312	-0.255863117103312	-0.255863117103312	3.76590871195596	-0.255863117103312	3.06500320880961	-0.255863117103312	-0.255863117103312	-0.255863117103312	-0.255863117103312	-0.255863117103312	-0.255863117103312	-0.255863117103312	-0.255863117103312	-0.255863117103312	-0.255863117103312	-0.255863117103312	2.39882764147117	-0.255863117103312	-0.255863117103312	-0.255863117103312	-0.255863117103312	-0.255863117103312	-0.255863117103312	-0.255863117103312	-0.255863117103312	-0.255863117103312	-0.255863117103312	-0.255863117103312	2.14184546819327	-0.255863117103312	-0.255863117103312	-0.255863117103312	-0.255863117103312	-0.255863117103312	3.76866552309078	-0.255863117103312	-0.255863117103312	-0.255863117103312	-0.255863117103312	1.53892601900253	-0.255863117103312	-0.255863117103312	-0.255863117103312	-0.255863117103312	-0.255863117103312	-0.255863117103312	-0.255863117103312	-0.255863117103312	-0.255863117103312	-0.255863117103312	-0.255863117103312	-0.255863117103312	-0.255863117103312	1.78113871662429	-0.255863117103312	-0.255863117103312	-0.255863117103312	-0.255863117103312	-0.255863117103312	1.87891712231725	3.48863436740609	2.87946451067888	2.22652963286648	-0.255863117103312	-0.255863117103312	-0.255863117103312	-0.255863117103312	-0.255863117103312	-0.255863117103312	-0.255863117103312	-0.255863117103312	-0.255863117103312	-0.255863117103312	-0.255863117103312	-0.255863117103312	-0.255863117103312	-0.255863117103312	-0.255863117103312	-0.255863117103312	-0.255863117103312	-0.255863117103312	-0.255863117103312	-0.255863117103312	-0.255863117103312	-0.255863117103312	-0.255863117103312	-0.255863117103312	-0.255863117103312	-0.255863117103312	-0.255863117103312	-0.255863117103312	-0.255863117103312	-0.255863117103312	-0.255863117103312	-0.255863117103312	-0.255863117103312	-0.255863117103312	-0.255863117103312	-0.255863117103312	-0.255863117103312	-0.255863117103312	-0.255863117103312	-0.255863117103312	-0.255863117103312	4.2615744846591	-0.255863117103312	-0.255863117103312	3.53281087242299	2.61608579700421	-0.255863117103312	-0.255863117103312	-0.255863117103312	-0.255863117103312	-0.255863117103312	-0.255863117103312	-0.255863117103312	-0.255863117103312	-0.255863117103312	-0.255863117103312	-0.255863117103312	-0.255863117103312	-0.255863117103312	-0.255863117103312	-0.255863117103312	-0.255863117103312	-0.255863117103312	-0.255863117103312	-0.255863117103312	-0.255863117103312	-0.255863117103312	-0.255863117103312	-0.255863117103312	-0.255863117103312	-0.255863117103312	-0.255863117103312	-0.255863117103312	-0.255863117103312	-0.255863117103312	-0.255863117103312	-0.255863117103312	-0.255863117103312	2.66346459068098	-0.255863117103312	-0.255863117103312	-0.255863117103312	2.93517841190036	2.38096066248191	-0.255863117103312	3.28698262080087	3.73418111479087	-0.255863117103312	-0.255863117103312	5.80828280858335	3.58633942597422	-0.255863117103312	-0.255863117103312	-0.255863117103312	-0.255863117103312	-0.255863117103312	-0.255863117103312	-0.255863117103312	-0.255863117103312	-0.255863117103312	-0.255863117103312	-0.255863117103312	-0.255863117103312	-0.255863117103312	-0.255863117103312	-0.255863117103312	-0.255863117103312	-0.255863117103312	-0.255863117103312	-0.255863117103312	-0.255863117103312	-0.255863117103312	-0.255863117103312	2.94007359520403	3.49038653801834	2.67186424488475	7.32563272882049	4.17663146654688	6.72138935362054	1.62695693242313	5.63497545460378	5.29457416558746	3.86437843184962	5.34902485503513	3.78495142498177	5.7042568091706	2.9339572086636	3.45626821388179	8.26321431885408	7.68045268620679	3.82938314330229	5.84396432459093	2.802296222895	4.64259964090497	3.99225525086747	3.88674955711655	5.45476262910992	4.56665241331999	2.2400719752478	2.35885457600034	4.26316366472923	2.23411301154573	5.53364887821938	6.85657781338833	6.30864368158574	3.61035725839507	4.81172863099893	5.11526274826968	4.88699058355592	-0.255863117103312	-0.255863117103312	4.44634024944283	4.58789340623803	2.90854865123048	7.02700266411269	6.78309035972735	-0.255863117103312	-0.255863117103312	-0.255863117103312	-0.255863117103312	-0.255863117103312	4.4830874888287	-0.255863117103312	-0.255863117103312	-0.255863117103312	-0.255863117103312	-0.255863117103312	-0.255863117103312	-0.255863117103312	-0.255863117103312	2.65744928614149	-0.255863117103312	-0.255863117103312	-0.255863117103312	-0.255863117103312	-0.255863117103312	-0.255863117103312	-0.255863117103312	-0.255863117103312	2.29485466067978	-0.255863117103312	-0.255863117103312	-0.255863117103312	-0.255863117103312	-0.255863117103312	-0.255863117103312	-0.255863117103312	-0.255863117103312	-0.255863117103312	-0.255863117103312	-0.255863117103312	-0.255863117103312	-0.255863117103312	-0.255863117103312	-0.255863117103312	-0.255863117103312	-0.255863117103312	-0.255863117103312	-0.255863117103312	-0.255863117103312	-0.255863117103312	-0.255863117103312	-0.255863117103312	-0.255863117103312	-0.255863117103312	1.65228403056835	-0.255863117103312	-0.255863117103312	-0.255863117103312	-0.255863117103312	-0.255863117103312	3.83941305995659	-0.255863117103312	3.85601697236208	4.75077543235523	-0.255863117103312	-0.255863117103312	-0.255863117103312	-0.255863117103312	-0.255863117103312	-0.255863117103312	-0.255863117103312	-0.255863117103312	-0.255863117103312	-0.255863117103312	-0.255863117103312	-0.255863117103312	-0.255863117103312	-0.255863117103312	-0.255863117103312	-0.255863117103312	-0.255863117103312	3.15959152259861	-0.255863117103312	-0.255863117103312	2.39882764147117	4.8863990628507	2.6966958865342	-0.255863117103312	-0.255863117103312	-0.255863117103312	-0.255863117103312	-0.255863117103312	-0.255863117103312	-0.255863117103312	-0.255863117103312	-0.255863117103312	-0.255863117103312	-0.255863117103312	-0.255863117103312	-0.255863117103312	-0.255863117103312	-0.255863117103312	-0.255863117103312	-0.255863117103312	-0.255863117103312	-0.255863117103312	-0.255863117103312	-0.255863117103312	-0.255863117103312	-0.255863117103312	-0.255863117103312	-0.255863117103312	-0.255863117103312	-0.255863117103312	-0.255863117103312	-0.255863117103312	-0.255863117103312	-0.255863117103312	-0.255863117103312	-0.255863117103312	-0.255863117103312	-0.255863117103312	-0.255863117103312	-0.255863117103312	-0.255863117103312	-0.255863117103312	2.74172123232046	-0.255863117103312	-0.255863117103312	-0.255863117103312	2.7743992841962	-0.255863117103312	-0.255863117103312	-0.255863117103312	-0.255863117103312	-0.255863117103312	-0.255863117103312	-0.255863117103312	-0.255863117103312	-0.255863117103312	-0.255863117103312	-0.255863117103312	-0.255863117103312	1.3873894679787	-0.255863117103312	-0.255863117103312	-0.255863117103312	-0.255863117103312	2.44862298813436	-0.255863117103312	-0.255863117103312	2.5505221989498	-0.255863117103312	-0.255863117103312	-0.255863117103312	-0.255863117103312	1.94854430176735	-0.255863117103312	1.97609137246863	-0.255863117103312	2.37452741349126	-0.255863117103312	-0.255863117103312	-0.255863117103312	-0.255863117103312	-0.255863117103312	-0.255863117103312	-0.255863117103312	-0.255863117103312	-0.255863117103312	-0.255863117103312	-0.255863117103312	1.97892382151806	-0.255863117103312	-0.255863117103312	1.53784959458082	3.82866892537681	-0.255863117103312	-0.255863117103312	-0.255863117103312	-0.255863117103312	-0.255863117103312	-0.255863117103312	-0.255863117103312	2.60867269506559	-0.255863117103312	-0.255863117103312	-0.255863117103312	-0.255863117103312	4.31349856853374	2.29585629584693	2.67422560178428	-0.255863117103312	-0.255863117103312	-0.255863117103312	-0.255863117103312	2.45573830972581	-0.255863117103312	-0.255863117103312	-0.255863117103312	-0.255863117103312	-0.255863117103312	2.64847678565615	-0.255863117103312	-0.255863117103312	-0.255863117103312	-0.255863117103312	-0.255863117103312	-0.255863117103312	-0.255863117103312	-0.255863117103312	-0.255863117103312	-0.255863117103312	-0.255863117103312	-0.255863117103312	-0.255863117103312	-0.255863117103312	-0.255863117103312	-0.255863117103312	-0.255863117103312	-0.255863117103312	-0.255863117103312	-0.255863117103312	-0.255863117103312	-0.255863117103312	-0.255863117103312	-0.255863117103312	-0.255863117103312	-0.255863117103312	-0.255863117103312	-0.255863117103312	-0.255863117103312	-0.255863117103312	-0.255863117103312	-0.255863117103312	-0.255863117103312	-0.255863117103312	-0.255863117103312	-0.255863117103312	-0.255863117103312	-0.255863117103312	-0.255863117103312	-0.255863117103312	-0.255863117103312	-0.255863117103312	-0.255863117103312	-0.255863117103312	-0.255863117103312	1.28801942065435	-0.255863117103312	-0.255863117103312	-0.255863117103312	-0.255863117103312	-0.255863117103312	-0.255863117103312	-0.255863117103312	-0.255863117103312	-0.255863117103312	-0.255863117103312	-0.255863117103312	1.14934063914997	-0.255863117103312	-0.255863117103312	-0.255863117103312	-0.255863117103312	1.7001047751455	-0.255863117103312	-0.255863117103312	-0.255863117103312	-0.255863117103312	-0.255863117103312	-0.255863117103312	-0.255863117103312	-0.255863117103312	-0.255863117103312	0.75368594407187	-0.255863117103312	-0.255863117103312	-0.255863117103312	-0.255863117103312	-0.255863117103312	-0.255863117103312	-0.255863117103312	-0.255863117103312	-0.255863117103312	1.69113527866002	-0.255863117103312	-0.255863117103312	-0.255863117103312	-0.255863117103312	2.16713797462966	-0.255863117103312	1.89257551234362	-0.255863117103312	-0.255863117103312	1.72408268004226	-0.255863117103312	2.33908826140945	-0.255863117103312	-0.255863117103312	3.25804822721824	2.63212795633349	-0.255863117103312	-0.255863117103312	-0.255863117103312	-0.255863117103312	-0.255863117103312	-0.255863117103312	-0.255863117103312	-0.255863117103312	-0.255863117103312	-0.255863117103312	-0.255863117103312	-0.255863117103312	-0.255863117103312	-0.255863117103312	-0.255863117103312	-0.255863117103312	-0.255863117103312	-0.255863117103312	-0.255863117103312	-0.255863117103312	-0.255863117103312	-0.255863117103312	-0.255863117103312	-0.255863117103312	-0.255863117103312	-0.255863117103312	-0.255863117103312	-0.255863117103312	-0.255863117103312	-0.255863117103312	-0.255863117103312	-0.255863117103312	-0.255863117103312	-0.255863117103312	-0.255863117103312	-0.255863117103312	-0.255863117103312	-0.255863117103312	-0.255863117103312	-0.255863117103312	-0.255863117103312	-0.255863117103312	-0.255863117103312	-0.255863117103312	-0.255863117103312	-0.255863117103312	-0.255863117103312	-0.255863117103312	-0.255863117103312	-0.255863117103312	-0.255863117103312	-0.255863117103312	-0.255863117103312	-0.255863117103312	-0.255863117103312	-0.255863117103312	-0.255863117103312	-0.255863117103312	-0.255863117103312	-0.255863117103312	-0.255863117103312	-0.255863117103312	-0.255863117103312	-0.255863117103312	-0.255863117103312	-0.255863117103312	-0.255863117103312	-0.255863117103312	-0.255863117103312	-0.255863117103312	-0.255863117103312	-0.255863117103312	-0.255863117103312	-0.255863117103312	-0.255863117103312	-0.255863117103312	-0.255863117103312	-0.255863117103312	-0.255863117103312	-0.255863117103312	-0.255863117103312	-0.255863117103312	-0.255863117103312	-0.255863117103312	-0.255863117103312	-0.255863117103312	-0.255863117103312	-0.255863117103312	-0.255863117103312	-0.255863117103312	-0.255863117103312	-0.255863117103312	-0.255863117103312	-0.255863117103312	-0.255863117103312	-0.255863117103312	-0.255863117103312	-0.255863117103312	-0.255863117103312	-0.255863117103312	-0.255863117103312	-0.255863117103312	-0.255863117103312	-0.255863117103312	-0.255863117103312	-0.255863117103312	-0.255863117103312	-0.255863117103312	4.29708353520912	-0.255863117103312	-0.255863117103312	-0.255863117103312	-0.255863117103312	-0.255863117103312	-0.255863117103312	-0.255863117103312	-0.255863117103312	-0.255863117103312	-0.255863117103312	-0.255863117103312	-0.255863117103312	-0.255863117103312	-0.255863117103312	-0.255863117103312	-0.255863117103312	-0.255863117103312	-0.255863117103312	-0.255863117103312	-0.255863117103312	-0.255863117103312	-0.255863117103312	-0.255863117103312	-0.255863117103312	-0.255863117103312	-0.255863117103312	-0.255863117103312	-0.255863117103312	-0.255863117103312	-0.255863117103312	-0.255863117103312	-0.255863117103312	-0.255863117103312	-0.255863117103312	-0.255863117103312	-0.255863117103312	-0.255863117103312	-0.255863117103312	-0.255863117103312	-0.255863117103312	-0.255863117103312	-0.255863117103312	-0.255863117103312	-0.255863117103312	-0.255863117103312	-0.255863117103312	-0.255863117103312	-0.255863117103312	-0.255863117103312	-0.255863117103312	-0.255863117103312	-0.255863117103312	-0.255863117103312	-0.255863117103312	-0.255863117103312	-0.255863117103312	-0.255863117103312	-0.255863117103312	-0.255863117103312	-0.255863117103312	-0.255863117103312	-0.255863117103312	-0.255863117103312	-0.255863117103312	-0.255863117103312	-0.255863117103312	-0.255863117103312	-0.255863117103312	-0.255863117103312	-0.255863117103312	-0.255863117103312	-0.255863117103312	-0.255863117103312	-0.255863117103312	6.10811232994342	-0.255863117103312	-0.255863117103312	-0.255863117103312	-0.255863117103312	-0.255863117103312	-0.255863117103312	-0.255863117103312	-0.255863117103312	-0.255863117103312	-0.255863117103312	-0.255863117103312	-0.255863117103312	-0.255863117103312	-0.255863117103312	-0.255863117103312	-0.255863117103312	-0.255863117103312	-0.255863117103312	-0.255863117103312	-0.255863117103312	-0.255863117103312	-0.255863117103312	-0.255863117103312	-0.255863117103312	-0.255863117103312	-0.255863117103312	-0.255863117103312	-0.255863117103312	-0.255863117103312	-0.255863117103312	-0.255863117103312	-0.255863117103312	-0.255863117103312	-0.255863117103312	-0.255863117103312	-0.255863117103312	-0.255863117103312	-0.255863117103312	-0.255863117103312	-0.255863117103312	-0.255863117103312	-0.255863117103312	-0.255863117103312	-0.255863117103312	-0.255863117103312	-0.255863117103312	-0.255863117103312	-0.255863117103312	-0.255863117103312	-0.255863117103312	-0.255863117103312	-0.255863117103312	-0.255863117103312	-0.255863117103312	-0.255863117103312	-0.255863117103312	-0.255863117103312	-0.255863117103312	-0.255863117103312	-0.255863117103312	-0.255863117103312	-0.255863117103312	-0.255863117103312	-0.255863117103312	-0.255863117103312	-0.255863117103312	-0.255863117103312	-0.255863117103312	-0.255863117103312	-0.255863117103312	-0.255863117103312	-0.255863117103312	-0.255863117103312	-0.255863117103312	-0.255863117103312	-0.255863117103312	-0.255863117103312	-0.255863117103312	-0.255863117103312	-0.255863117103312	-0.255863117103312	-0.255863117103312	-0.255863117103312	-0.255863117103312	-0.255863117103312	-0.255863117103312	-0.255863117103312	-0.255863117103312	-0.255863117103312	3.7842552682963	-0.255863117103312	-0.255863117103312	-0.255863117103312	-0.255863117103312	-0.255863117103312	-0.255863117103312	-0.255863117103312	-0.255863117103312	-0.255863117103312	-0.255863117103312	-0.255863117103312	-0.255863117103312	-0.255863117103312	-0.255863117103312	-0.255863117103312	-0.255863117103312	-0.255863117103312	-0.255863117103312	-0.255863117103312	-0.255863117103312	-0.255863117103312	-0.255863117103312	-0.255863117103312	-0.255863117103312	-0.255863117103312	-0.255863117103312	-0.255863117103312	-0.255863117103312	-0.255863117103312	-0.255863117103312	-0.255863117103312	-0.255863117103312	-0.255863117103312	-0.255863117103312	-0.255863117103312	-0.255863117103312	-0.255863117103312	-0.255863117103312	-0.255863117103312	-0.255863117103312	-0.255863117103312	-0.255863117103312	-0.255863117103312	-0.255863117103312	-0.255863117103312	-0.255863117103312	-0.255863117103312	-0.255863117103312	-0.255863117103312	-0.255863117103312	-0.255863117103312	-0.255863117103312	-0.255863117103312	-0.255863117103312	-0.255863117103312	-0.255863117103312	-0.255863117103312	-0.255863117103312	-0.255863117103312	-0.255863117103312	-0.255863117103312	-0.255863117103312	-0.255863117103312	-0.255863117103312	-0.255863117103312	-0.255863117103312	5.38210494114846	-0.255863117103312	-0.255863117103312	-0.255863117103312	-0.255863117103312	-0.255863117103312	-0.255863117103312	-0.255863117103312	-0.255863117103312	-0.255863117103312	-0.255863117103312	-0.255863117103312	-0.255863117103312	-0.255863117103312	-0.255863117103312	-0.255863117103312	-0.255863117103312	-0.255863117103312	-0.255863117103312	-0.255863117103312	-0.255863117103312	-0.255863117103312	-0.255863117103312	-0.255863117103312	-0.255863117103312	-0.255863117103312	-0.255863117103312	-0.255863117103312	-0.255863117103312	-0.255863117103312	-0.255863117103312	-0.255863117103312	-0.255863117103312	-0.255863117103312	-0.255863117103312	-0.255863117103312	-0.255863117103312	-0.255863117103312	-0.255863117103312	-0.255863117103312	-0.255863117103312	-0.255863117103312	-0.255863117103312	-0.255863117103312	-0.255863117103312	-0.255863117103312	-0.255863117103312	-0.255863117103312	-0.255863117103312	-0.255863117103312	-0.255863117103312	-0.255863117103312	-0.255863117103312	-0.255863117103312	-0.255863117103312	-0.255863117103312	-0.255863117103312	-0.255863117103312	-0.255863117103312	-0.255863117103312	-0.255863117103312	-0.255863117103312	-0.255863117103312	-0.255863117103312	-0.255863117103312	-0.255863117103312	-0.255863117103312	-0.255863117103312	-0.255863117103312	-0.255863117103312	-0.255863117103312	-0.255863117103312	-0.255863117103312	-0.255863117103312	-0.255863117103312	-0.255863117103312	-0.255863117103312	-0.255863117103312	-0.255863117103312	-0.255863117103312	-0.255863117103312	-0.255863117103312	-0.255863117103312	-0.255863117103312	-0.255863117103312	-0.255863117103312	-0.255863117103312	-0.255863117103312	-0.255863117103312	-0.255863117103312	-0.255863117103312	-0.255863117103312	-0.255863117103312	-0.255863117103312	-0.255863117103312	-0.255863117103312	-0.255863117103312	-0.255863117103312	-0.255863117103312	-0.255863117103312	-0.255863117103312	-0.255863117103312	-0.255863117103312	-0.255863117103312	-0.255863117103312	-0.255863117103312	-0.255863117103312	-0.255863117103312	-0.255863117103312	-0.255863117103312	-0.255863117103312	-0.255863117103312	-0.255863117103312	-0.255863117103312	-0.255863117103312	-0.255863117103312	-0.255863117103312	-0.255863117103312	-0.255863117103312	-0.255863117103312	-0.255863117103312	-0.255863117103312	-0.255863117103312	-0.255863117103312	-0.255863117103312	-0.255863117103312	-0.255863117103312	-0.255863117103312	-0.255863117103312	-0.255863117103312	-0.255863117103312	-0.255863117103312	-0.255863117103312	-0.255863117103312	-0.255863117103312	-0.255863117103312	-0.255863117103312	-0.255863117103312	-0.255863117103312	-0.255863117103312	-0.255863117103312	-0.255863117103312	-0.255863117103312	-0.255863117103312	-0.255863117103312	-0.255863117103312	3.97297058478236	-0.255863117103312	-0.255863117103312	-0.255863117103312	-0.255863117103312	-0.255863117103312	-0.255863117103312	-0.255863117103312	-0.255863117103312	-0.255863117103312	-0.255863117103312	-0.255863117103312	-0.255863117103312	-0.255863117103312	-0.255863117103312	-0.255863117103312	-0.255863117103312	-0.255863117103312	-0.255863117103312	-0.255863117103312	-0.255863117103312	-0.255863117103312	-0.255863117103312	-0.255863117103312	-0.255863117103312	-0.255863117103312	-0.255863117103312	-0.255863117103312	-0.255863117103312	-0.255863117103312	-0.255863117103312	-0.255863117103312	-0.255863117103312	-0.255863117103312	-0.255863117103312	-0.255863117103312	-0.255863117103312	-0.255863117103312	-0.255863117103312	-0.255863117103312	-0.255863117103312	-0.255863117103312	-0.255863117103312	-0.255863117103312	-0.255863117103312	-0.255863117103312	-0.255863117103312	-0.255863117103312	-0.255863117103312	-0.255863117103312	-0.255863117103312	-0.255863117103312	-0.255863117103312	-0.255863117103312	-0.255863117103312	-0.255863117103312	-0.255863117103312	-0.255863117103312	-0.255863117103312	-0.255863117103312	-0.255863117103312	-0.255863117103312	-0.255863117103312	-0.255863117103312	-0.255863117103312	-0.255863117103312	-0.255863117103312	-0.255863117103312	-0.255863117103312	-0.255863117103312	-0.255863117103312	-0.255863117103312	-0.255863117103312	-0.255863117103312	-0.255863117103312	-0.255863117103312	-0.255863117103312	-0.255863117103312	-0.255863117103312	-0.255863117103312	-0.255863117103312	-0.255863117103312	-0.255863117103312	-0.255863117103312	-0.255863117103312	-0.255863117103312	-0.255863117103312	-0.255863117103312	-0.255863117103312	-0.255863117103312	-0.255863117103312	-0.255863117103312	-0.255863117103312	-0.255863117103312	-0.255863117103312	-0.255863117103312	-0.255863117103312	-0.255863117103312	-0.255863117103312	-0.255863117103312	-0.255863117103312	-0.255863117103312	-0.255863117103312	-0.255863117103312	-0.255863117103312	-0.255863117103312	-0.255863117103312	-0.255863117103312	-0.255863117103312	-0.255863117103312	-0.255863117103312	-0.255863117103312	-0.255863117103312	-0.255863117103312	-0.255863117103312	-0.255863117103312	-0.255863117103312	-0.255863117103312	-0.255863117103312	-0.255863117103312	-0.255863117103312	-0.255863117103312	-0.255863117103312	-0.255863117103312	-0.255863117103312	-0.255863117103312	-0.255863117103312	-0.255863117103312	-0.255863117103312	-0.255863117103312	-0.255863117103312	-0.255863117103312	-0.255863117103312	-0.255863117103312	-0.255863117103312	-0.255863117103312	-0.255863117103312	-0.255863117103312	-0.255863117103312	-0.255863117103312	-0.255863117103312	-0.255863117103312	-0.255863117103312	-0.255863117103312	-0.255863117103312	-0.255863117103312	-0.255863117103312	-0.255863117103312	-0.255863117103312	-0.255863117103312	-0.255863117103312	-0.255863117103312	-0.255863117103312	-0.255863117103312	-0.255863117103312	-0.255863117103312	-0.255863117103312	-0.255863117103312	-0.255863117103312	-0.255863117103312	-0.255863117103312	-0.255863117103312	-0.255863117103312	-0.255863117103312	-0.255863117103312	-0.255863117103312	-0.255863117103312	-0.255863117103312	-0.255863117103312	-0.255863117103312	-0.255863117103312	-0.255863117103312	-0.255863117103312	-0.255863117103312	-0.255863117103312	-0.255863117103312	-0.255863117103312	-0.255863117103312	-0.255863117103312	-0.255863117103312	-0.255863117103312	-0.255863117103312	-0.255863117103312	-0.255863117103312	-0.255863117103312	-0.255863117103312	-0.255863117103312	-0.255863117103312	-0.255863117103312	-0.255863117103312	-0.255863117103312	-0.255863117103312	-0.255863117103312	-0.255863117103312	4.70035273591726	-0.255863117103312	-0.255863117103312	-0.255863117103312	-0.255863117103312	-0.255863117103312	-0.255863117103312	-0.255863117103312	-0.255863117103312	-0.255863117103312	-0.255863117103312	-0.255863117103312	-0.255863117103312	-0.255863117103312	-0.255863117103312	-0.255863117103312	-0.255863117103312	-0.255863117103312	-0.255863117103312	-0.255863117103312	-0.255863117103312	-0.255863117103312	-0.255863117103312	-0.255863117103312	-0.255863117103312	-0.255863117103312	-0.255863117103312	-0.255863117103312	-0.255863117103312	-0.255863117103312	-0.255863117103312	-0.255863117103312	-0.255863117103312	-0.255863117103312	-0.255863117103312	-0.255863117103312	-0.255863117103312	-0.255863117103312	-0.255863117103312	-0.255863117103312	-0.255863117103312	-0.255863117103312	-0.255863117103312	-0.255863117103312	-0.255863117103312	-0.255863117103312	-0.255863117103312	-0.255863117103312	-0.255863117103312	-0.255863117103312	-0.255863117103312	-0.255863117103312	-0.255863117103312	-0.255863117103312	-0.255863117103312	-0.255863117103312	-0.255863117103312	-0.255863117103312	-0.255863117103312	-0.255863117103312	-0.255863117103312	-0.255863117103312	-0.255863117103312	-0.255863117103312	-0.255863117103312	-0.255863117103312	-0.255863117103312	-0.255863117103312	-0.255863117103312	-0.255863117103312	-0.255863117103312	-0.255863117103312	-0.255863117103312	-0.255863117103312	-0.255863117103312	-0.255863117103312	-0.255863117103312	-0.255863117103312	-0.255863117103312	-0.255863117103312	-0.255863117103312	-0.255863117103312	-0.255863117103312	-0.255863117103312	-0.255863117103312	-0.255863117103312	-0.255863117103312	-0.255863117103312	-0.255863117103312	-0.255863117103312	-0.255863117103312	-0.255863117103312	-0.255863117103312	-0.255863117103312	-0.255863117103312	-0.255863117103312	-0.255863117103312	-0.255863117103312	-0.255863117103312	-0.255863117103312	-0.255863117103312	-0.255863117103312	-0.255863117103312	-0.255863117103312	-0.255863117103312	-0.255863117103312	-0.255863117103312	-0.255863117103312	-0.255863117103312	-0.255863117103312	-0.255863117103312	-0.255863117103312	-0.255863117103312	-0.255863117103312	-0.255863117103312	-0.255863117103312	-0.255863117103312	-0.255863117103312	-0.255863117103312	-0.255863117103312	-0.255863117103312	-0.255863117103312	-0.255863117103312	-0.255863117103312	-0.255863117103312	-0.255863117103312	-0.255863117103312	-0.255863117103312	-0.255863117103312	4.01690507841889	-0.255863117103312	-0.255863117103312	-0.255863117103312	-0.255863117103312	-0.255863117103312	-0.255863117103312	-0.255863117103312	-0.255863117103312	-0.255863117103312	-0.255863117103312	-0.255863117103312	-0.255863117103312	-0.255863117103312	-0.255863117103312	-0.255863117103312	-0.255863117103312	-0.255863117103312	-0.255863117103312	-0.255863117103312	-0.255863117103312	-0.255863117103312	-0.255863117103312	-0.255863117103312	-0.255863117103312	-0.255863117103312	-0.255863117103312	-0.255863117103312	-0.255863117103312	-0.255863117103312	-0.255863117103312	-0.255863117103312	-0.255863117103312	-0.255863117103312	-0.255863117103312	-0.255863117103312	-0.255863117103312	-0.255863117103312	-0.255863117103312	-0.255863117103312	-0.255863117103312	-0.255863117103312	-0.255863117103312	-0.255863117103312	-0.255863117103312	-0.255863117103312	-0.255863117103312	-0.255863117103312	-0.255863117103312	-0.255863117103312	-0.255863117103312	-0.255863117103312	-0.255863117103312	-0.255863117103312	-0.255863117103312	-0.255863117103312	-0.255863117103312	-0.255863117103312	-0.255863117103312	-0.255863117103312	-0.255863117103312	-0.255863117103312	-0.255863117103312	-0.255863117103312	-0.255863117103312	-0.255863117103312	-0.255863117103312	-0.255863117103312	-0.255863117103312	-0.255863117103312	-0.255863117103312	-0.255863117103312	-0.255863117103312	-0.255863117103312	-0.255863117103312	-0.255863117103312	-0.255863117103312	-0.255863117103312	-0.255863117103312	-0.255863117103312	-0.255863117103312	-0.255863117103312	-0.255863117103312	-0.255863117103312	-0.255863117103312	4.61882626521529	-0.255863117103312	-0.255863117103312	-0.255863117103312	-0.255863117103312	-0.255863117103312	-0.255863117103312	-0.255863117103312	-0.255863117103312	-0.255863117103312	-0.255863117103312	-0.255863117103312	-0.255863117103312	-0.255863117103312	-0.255863117103312	-0.255863117103312	-0.255863117103312	-0.255863117103312	-0.255863117103312	-0.255863117103312	-0.255863117103312	-0.255863117103312	-0.255863117103312	-0.255863117103312	-0.255863117103312	-0.255863117103312	-0.255863117103312	-0.255863117103312	-0.255863117103312	-0.255863117103312	-0.255863117103312	-0.255863117103312	-0.255863117103312	-0.255863117103312	-0.255863117103312	-0.255863117103312	-0.255863117103312	-0.255863117103312	-0.255863117103312	-0.255863117103312	-0.255863117103312	-0.255863117103312	-0.255863117103312	-0.255863117103312	-0.255863117103312	-0.255863117103312	-0.255863117103312	-0.255863117103312	-0.255863117103312	-0.255863117103312	-0.255863117103312	-0.255863117103312	-0.255863117103312	-0.255863117103312	-0.255863117103312	-0.255863117103312	-0.255863117103312	-0.255863117103312	-0.255863117103312	-0.255863117103312	-0.255863117103312	-0.255863117103312	-0.255863117103312	-0.255863117103312	-0.255863117103312	-0.255863117103312	-0.255863117103312	-0.255863117103312	-0.255863117103312	-0.255863117103312	-0.255863117103312	-0.255863117103312	-0.255863117103312	-0.255863117103312	-0.255863117103312	-0.255863117103312	-0.255863117103312	-0.255863117103312	-0.255863117103312	-0.255863117103312	-0.255863117103312	-0.255863117103312	-0.255863117103312	-0.255863117103312	-0.255863117103312	-0.255863117103312	-0.255863117103312	-0.255863117103312	-0.255863117103312	-0.255863117103312	-0.255863117103312	-0.255863117103312	-0.255863117103312	-0.255863117103312	-0.255863117103312	-0.255863117103312	-0.255863117103312	-0.255863117103312	-0.255863117103312	-0.255863117103312	-0.255863117103312	-0.255863117103312	-0.255863117103312	-0.255863117103312	-0.255863117103312	-0.255863117103312	-0.255863117103312	-0.255863117103312	-0.255863117103312	-0.255863117103312	-0.255863117103312	3.30457761645901	-0.255863117103312	-0.255863117103312	-0.255863117103312	-0.255863117103312	-0.255863117103312	-0.255863117103312	-0.255863117103312	-0.255863117103312	-0.255863117103312	-0.255863117103312	-0.255863117103312	-0.255863117103312	-0.255863117103312	-0.255863117103312	-0.255863117103312	-0.255863117103312	-0.255863117103312	-0.255863117103312	-0.255863117103312	-0.255863117103312	-0.255863117103312	-0.255863117103312	-0.255863117103312	-0.255863117103312	-0.255863117103312	-0.255863117103312	-0.255863117103312	-0.255863117103312	-0.255863117103312	-0.255863117103312	-0.255863117103312	-0.255863117103312	-0.255863117103312	-0.255863117103312	-0.255863117103312	-0.255863117103312	-0.255863117103312	-0.255863117103312	-0.255863117103312	-0.255863117103312	-0.255863117103312	-0.255863117103312	-0.255863117103312	-0.255863117103312	-0.255863117103312	-0.255863117103312	-0.255863117103312	-0.255863117103312	-0.255863117103312	-0.255863117103312	-0.255863117103312	-0.255863117103312	-0.255863117103312	-0.255863117103312	-0.255863117103312	-0.255863117103312	-0.255863117103312	-0.255863117103312	-0.255863117103312	-0.255863117103312	-0.255863117103312	-0.255863117103312	-0.255863117103312	-0.255863117103312	-0.255863117103312	-0.255863117103312	-0.255863117103312	-0.255863117103312	-0.255863117103312	-0.255863117103312	-0.255863117103312	-0.255863117103312	-0.255863117103312	-0.255863117103312	-0.255863117103312	-0.255863117103312	-0.255863117103312	4.96574722394841	-0.255863117103312	-0.255863117103312	-0.255863117103312	-0.255863117103312	-0.255863117103312	-0.255863117103312	-0.255863117103312	-0.255863117103312	-0.255863117103312	-0.255863117103312	-0.255863117103312	-0.255863117103312	-0.255863117103312	-0.255863117103312	-0.255863117103312	-0.255863117103312	-0.255863117103312	-0.255863117103312	-0.255863117103312	-0.255863117103312	-0.255863117103312	-0.255863117103312	-0.255863117103312	-0.255863117103312	-0.255863117103312	-0.255863117103312	-0.255863117103312	-0.255863117103312	-0.255863117103312	-0.255863117103312	-0.255863117103312	-0.255863117103312	-0.255863117103312	-0.255863117103312	-0.255863117103312	-0.255863117103312	-0.255863117103312	-0.255863117103312	-0.255863117103312	-0.255863117103312	-0.255863117103312	-0.255863117103312	-0.255863117103312	-0.255863117103312	-0.255863117103312	-0.255863117103312	-0.255863117103312	-0.255863117103312	-0.255863117103312	-0.255863117103312	-0.255863117103312	-0.255863117103312	-0.255863117103312	-0.255863117103312	-0.255863117103312	-0.255863117103312	-0.255863117103312	-0.255863117103312	-0.255863117103312	-0.255863117103312	-0.255863117103312	-0.255863117103312	-0.255863117103312	-0.255863117103312	-0.255863117103312	-0.255863117103312	-0.255863117103312	-0.255863117103312	-0.255863117103312	-0.255863117103312	-0.255863117103312	-0.255863117103312	-0.255863117103312	-0.255863117103312	-0.255863117103312	-0.255863117103312	-0.255863117103312	-0.255863117103312	-0.255863117103312	-0.255863117103312	-0.255863117103312	-0.255863117103312	-0.255863117103312	-0.255863117103312	-0.255863117103312	-0.255863117103312	-0.255863117103312	-0.255863117103312	-0.255863117103312	-0.255863117103312	-0.255863117103312	-0.255863117103312	-0.255863117103312	-0.255863117103312	-0.255863117103312	-0.255863117103312	-0.255863117103312	-0.255863117103312	-0.255863117103312	4.37451207297426	-0.255863117103312	-0.255863117103312	-0.255863117103312	-0.255863117103312	-0.255863117103312	-0.255863117103312	-0.255863117103312	-0.255863117103312	-0.255863117103312	-0.255863117103312	-0.255863117103312	-0.255863117103312	-0.255863117103312	-0.255863117103312	-0.255863117103312	-0.255863117103312	-0.255863117103312	3.11477106994567	2.61867405411492	-0.255863117103312	-0.255863117103312	-0.255863117103312	-0.255863117103312	-0.255863117103312	-0.255863117103312	-0.255863117103312	-0.255863117103312	-0.255863117103312	-0.255863117103312	-0.255863117103312	-0.255863117103312	-0.255863117103312	-0.255863117103312	-0.255863117103312	-0.255863117103312	-0.255863117103312	-0.255863117103312	-0.255863117103312	-0.255863117103312	-0.255863117103312	-0.255863117103312	-0.255863117103312	-0.255863117103312	-0.255863117103312	-0.255863117103312	-0.255863117103312	-0.255863117103312	-0.255863117103312	-0.255863117103312	-0.255863117103312	-0.255863117103312	-0.255863117103312	-0.255863117103312	-0.255863117103312	-0.255863117103312	-0.255863117103312	-0.255863117103312	-0.255863117103312	-0.255863117103312	-0.255863117103312	-0.255863117103312	-0.255863117103312	-0.255863117103312	-0.255863117103312	-0.255863117103312	-0.255863117103312	-0.255863117103312	-0.255863117103312	-0.255863117103312	-0.255863117103312	-0.255863117103312	-0.255863117103312	-0.255863117103312	-0.255863117103312	-0.255863117103312	-0.255863117103312	-0.255863117103312	-0.255863117103312	-0.255863117103312	-0.255863117103312	-0.255863117103312	-0.255863117103312	-0.255863117103312	-0.255863117103312	-0.255863117103312	-0.255863117103312	-0.255863117103312	-0.255863117103312	-0.255863117103312	-0.255863117103312	-0.255863117103312	-0.255863117103312	-0.255863117103312	-0.255863117103312	-0.255863117103312	-0.255863117103312	-0.255863117103312	-0.255863117103312	-0.255863117103312	-0.255863117103312	-0.255863117103312	-0.255863117103312	-0.255863117103312	-0.255863117103312	-0.255863117103312	-0.255863117103312	-0.255863117103312	-0.255863117103312	-0.255863117103312	-0.255863117103312	-0.255863117103312	-0.255863117103312	-0.255863117103312	-0.255863117103312	-0.255863117103312	-0.255863117103312	-0.255863117103312	-0.255863117103312	-0.255863117103312	-0.255863117103312	-0.255863117103312	-0.255863117103312	-0.255863117103312	-0.255863117103312	-0.255863117103312	-0.255863117103312	-0.255863117103312	-0.255863117103312	-0.255863117103312	-0.255863117103312	-0.255863117103312	-0.255863117103312	-0.255863117103312	-0.255863117103312	-0.255863117103312	-0.255863117103312	-0.255863117103312	-0.255863117103312	-0.255863117103312	-0.255863117103312	-0.255863117103312	-0.255863117103312	-0.255863117103312	-0.255863117103312	-0.255863117103312	-0.255863117103312	-0.255863117103312	-0.255863117103312	-0.255863117103312	-0.255863117103312	-0.255863117103312	-0.255863117103312	-0.255863117103312	-0.255863117103312	-0.255863117103312	-0.255863117103312	-0.255863117103312	-0.255863117103312	-0.255863117103312	-0.255863117103312	-0.255863117103312	-0.255863117103312	-0.255863117103312	-0.255863117103312	-0.255863117103312	-0.255863117103312	-0.255863117103312	-0.255863117103312	-0.255863117103312	-0.255863117103312	-0.255863117103312	-0.255863117103312	-0.255863117103312	-0.255863117103312	-0.255863117103312	-0.255863117103312	-0.255863117103312	-0.255863117103312	-0.255863117103312	-0.255863117103312	-0.255863117103312	-0.255863117103312	-0.255863117103312	-0.255863117103312	-0.255863117103312	-0.255863117103312	-0.255863117103312	-0.255863117103312	-0.255863117103312	-0.255863117103312	-0.255863117103312	-0.255863117103312	-0.255863117103312	-0.255863117103312	-0.255863117103312	-0.255863117103312	-0.255863117103312	-0.255863117103312	-0.255863117103312	-0.255863117103312	-0.255863117103312	-0.255863117103312	-0.255863117103312	-0.255863117103312	-0.255863117103312	-0.255863117103312	-0.255863117103312	-0.255863117103312	-0.255863117103312	-0.255863117103312	-0.255863117103312	-0.255863117103312	-0.255863117103312	-0.255863117103312	-0.255863117103312	-0.255863117103312	-0.255863117103312	-0.255863117103312	-0.255863117103312	-0.255863117103312	-0.255863117103312	-0.255863117103312	-0.255863117103312	-0.255863117103312	-0.255863117103312	-0.255863117103312	-0.255863117103312	-0.255863117103312	-0.255863117103312	-0.255863117103312	-0.255863117103312	-0.255863117103312	-0.255863117103312	-0.255863117103312	-0.255863117103312	-0.255863117103312	-0.255863117103312	-0.255863117103312	-0.255863117103312	-0.255863117103312	-0.255863117103312	-0.255863117103312	-0.255863117103312	-0.255863117103312	-0.255863117103312	-0.255863117103312	-0.255863117103312	-0.255863117103312	-0.255863117103312	-0.255863117103312	-0.255863117103312	-0.255863117103312	-0.255863117103312	-0.255863117103312	-0.255863117103312	-0.255863117103312	-0.255863117103312	-0.255863117103312	-0.255863117103312	-0.255863117103312	-0.255863117103312	-0.255863117103312	-0.255863117103312	-0.255863117103312	-0.255863117103312	-0.255863117103312	-0.255863117103312	-0.255863117103312	-0.255863117103312	-0.255863117103312	-0.255863117103312	-0.255863117103312	-0.255863117103312	-0.255863117103312	-0.255863117103312	-0.255863117103312	-0.255863117103312	-0.255863117103312	-0.255863117103312	-0.255863117103312	-0.255863117103312	-0.255863117103312	-0.255863117103312	-0.255863117103312	-0.255863117103312	-0.255863117103312	-0.255863117103312	-0.255863117103312	-0.255863117103312	-0.255863117103312	-0.255863117103312	-0.255863117103312	-0.255863117103312	-0.255863117103312	-0.255863117103312	-0.255863117103312	-0.255863117103312	-0.255863117103312	-0.255863117103312	-0.255863117103312	-0.255863117103312	-0.255863117103312	-0.255863117103312	-0.255863117103312	-0.255863117103312	-0.255863117103312	-0.255863117103312	-0.255863117103312	-0.255863117103312	-0.255863117103312	-0.255863117103312	-0.255863117103312	-0.255863117103312	-0.255863117103312	-0.255863117103312	-0.255863117103312	-0.255863117103312	-0.255863117103312	-0.255863117103312	-0.255863117103312	-0.255863117103312	-0.255863117103312	-0.255863117103312	-0.255863117103312	-0.255863117103312	-0.255863117103312	-0.255863117103312	-0.255863117103312	-0.255863117103312	-0.255863117103312	-0.255863117103312	-0.255863117103312	-0.255863117103312	-0.255863117103312	-0.255863117103312	-0.255863117103312	-0.255863117103312	-0.255863117103312	-0.255863117103312	-0.255863117103312	-0.255863117103312	-0.255863117103312	-0.255863117103312	-0.255863117103312	-0.255863117103312	-0.255863117103312	-0.255863117103312	-0.255863117103312	-0.255863117103312	-0.255863117103312	-0.255863117103312	-0.255863117103312	-0.255863117103312	-0.255863117103312	-0.255863117103312	-0.255863117103312	-0.255863117103312	-0.255863117103312	-0.255863117103312	-0.255863117103312	-0.255863117103312	-0.255863117103312	-0.255863117103312	-0.255863117103312	-0.255863117103312	-0.255863117103312	-0.255863117103312	-0.255863117103312	-0.255863117103312	-0.255863117103312	-0.255863117103312	-0.255863117103312	-0.255863117103312	-0.255863117103312	-0.255863117103312	-0.255863117103312	-0.255863117103312	-0.255863117103312	-0.255863117103312	-0.255863117103312	-0.255863117103312	-0.255863117103312	-0.255863117103312	-0.255863117103312	-0.255863117103312	-0.255863117103312	-0.255863117103312	-0.255863117103312	-0.255863117103312	-0.255863117103312	-0.255863117103312	-0.255863117103312	-0.255863117103312	-0.255863117103312	-0.255863117103312	-0.255863117103312	-0.255863117103312	4.51653167090241	-0.255863117103312	-0.255863117103312	-0.255863117103312	-0.255863117103312	-0.255863117103312	-0.255863117103312	-0.255863117103312	-0.255863117103312	-0.255863117103312	-0.255863117103312	-0.255863117103312	-0.255863117103312	-0.255863117103312	-0.255863117103312	-0.255863117103312	-0.255863117103312	-0.255863117103312	-0.255863117103312	-0.255863117103312	-0.255863117103312	-0.255863117103312	-0.255863117103312	-0.255863117103312	-0.255863117103312	-0.255863117103312	-0.255863117103312	-0.255863117103312	-0.255863117103312	-0.255863117103312	-0.255863117103312	-0.255863117103312	-0.255863117103312	-0.255863117103312	-0.255863117103312	-0.255863117103312	-0.255863117103312	-0.255863117103312	-0.255863117103312	-0.255863117103312	-0.255863117103312	-0.255863117103312	-0.255863117103312	-0.255863117103312	-0.255863117103312	-0.255863117103312	-0.255863117103312	-0.255863117103312	-0.255863117103312	-0.255863117103312	-0.255863117103312	-0.255863117103312	-0.255863117103312	-0.255863117103312	-0.255863117103312	-0.255863117103312	-0.255863117103312	-0.255863117103312	-0.255863117103312	-0.255863117103312	-0.255863117103312	-0.255863117103312	-0.255863117103312	-0.255863117103312	-0.255863117103312	-0.255863117103312	-0.255863117103312	-0.255863117103312	-0.255863117103312	-0.255863117103312	-0.255863117103312	-0.255863117103312	-0.255863117103312	-0.255863117103312	-0.255863117103312	-0.255863117103312	-0.255863117103312	-0.255863117103312	-0.255863117103312	-0.255863117103312	-0.255863117103312	-0.255863117103312	-0.255863117103312	-0.255863117103312	-0.255863117103312	-0.255863117103312	-0.255863117103312	-0.255863117103312	-0.255863117103312	-0.255863117103312	-0.255863117103312	-0.255863117103312	-0.255863117103312	-0.255863117103312	-0.255863117103312	-0.255863117103312	-0.255863117103312	-0.255863117103312	-0.255863117103312	-0.255863117103312	-0.255863117103312	-0.255863117103312	-0.255863117103312	-0.255863117103312	-0.255863117103312	-0.255863117103312	-0.255863117103312	-0.255863117103312	-0.255863117103312	-0.255863117103312	-0.255863117103312	-0.255863117103312	-0.255863117103312	-0.255863117103312	-0.255863117103312	-0.255863117103312	-0.255863117103312	-0.255863117103312	-0.255863117103312	-0.255863117103312	-0.255863117103312	-0.255863117103312	-0.255863117103312	-0.255863117103312	-0.255863117103312	-0.255863117103312	-0.255863117103312	-0.255863117103312	-0.255863117103312	-0.255863117103312	-0.255863117103312	-0.255863117103312	-0.255863117103312	-0.255863117103312	-0.255863117103312	-0.255863117103312	-0.255863117103312	-0.255863117103312	-0.255863117103312	-0.255863117103312	-0.255863117103312	-0.255863117103312	-0.255863117103312	-0.255863117103312	-0.255863117103312	-0.255863117103312	-0.255863117103312	-0.255863117103312	-0.255863117103312	-0.255863117103312	-0.255863117103312	-0.255863117103312	-0.255863117103312	-0.255863117103312	-0.255863117103312	-0.255863117103312	-0.255863117103312	-0.255863117103312	-0.255863117103312	-0.255863117103312	-0.255863117103312	-0.255863117103312	-0.255863117103312	-0.255863117103312	-0.255863117103312	-0.255863117103312	-0.255863117103312	-0.255863117103312	-0.255863117103312	-0.255863117103312	-0.255863117103312	-0.255863117103312	-0.255863117103312	-0.255863117103312	-0.255863117103312	-0.255863117103312	-0.255863117103312	-0.255863117103312	-0.255863117103312	-0.255863117103312	-0.255863117103312	-0.255863117103312	-0.255863117103312	-0.255863117103312	-0.255863117103312	-0.255863117103312	-0.255863117103312	-0.255863117103312	-0.255863117103312	-0.255863117103312	-0.255863117103312	-0.255863117103312	-0.255863117103312	-0.255863117103312	-0.255863117103312	-0.255863117103312	-0.255863117103312	-0.255863117103312	-0.255863117103312	-0.255863117103312	-0.255863117103312	-0.255863117103312	-0.255863117103312	-0.255863117103312	-0.255863117103312	-0.255863117103312	-0.255863117103312	-0.255863117103312	-0.255863117103312	-0.255863117103312	-0.255863117103312	-0.255863117103312	-0.255863117103312	-0.255863117103312	-0.255863117103312	-0.255863117103312	-0.255863117103312	-0.255863117103312	-0.255863117103312	-0.255863117103312	-0.255863117103312	-0.255863117103312	-0.255863117103312	-0.255863117103312	-0.255863117103312	-0.255863117103312	-0.255863117103312	-0.255863117103312	-0.255863117103312	-0.255863117103312	-0.255863117103312	-0.255863117103312	-0.255863117103312	-0.255863117103312	-0.255863117103312	-0.255863117103312	-0.255863117103312	-0.255863117103312	-0.255863117103312	-0.255863117103312	-0.255863117103312	-0.255863117103312	-0.255863117103312	-0.255863117103312	-0.255863117103312	-0.255863117103312	-0.255863117103312	-0.255863117103312	-0.255863117103312	-0.255863117103312	-0.255863117103312	-0.255863117103312	-0.255863117103312	-0.255863117103312	-0.255863117103312	-0.255863117103312	-0.255863117103312	-0.255863117103312	-0.255863117103312	-0.255863117103312	-0.255863117103312	-0.255863117103312	-0.255863117103312	-0.255863117103312	-0.255863117103312	-0.255863117103312	-0.255863117103312	-0.255863117103312	-0.255863117103312	-0.255863117103312	-0.255863117103312	-0.255863117103312	-0.255863117103312	-0.255863117103312	-0.255863117103312	-0.255863117103312	-0.255863117103312	-0.255863117103312	-0.255863117103312	-0.255863117103312	-0.255863117103312	-0.255863117103312	-0.255863117103312	-0.255863117103312	-0.255863117103312	-0.255863117103312	-0.255863117103312	-0.255863117103312	-0.255863117103312	-0.255863117103312	-0.255863117103312	-0.255863117103312	-0.255863117103312	-0.255863117103312	-0.255863117103312	-0.255863117103312	-0.255863117103312	-0.255863117103312	-0.255863117103312	-0.255863117103312	-0.255863117103312	-0.255863117103312	2.58952837030214	-0.255863117103312	-0.255863117103312	-0.255863117103312	-0.255863117103312	-0.255863117103312	-0.255863117103312	-0.255863117103312	-0.255863117103312	-0.255863117103312	-0.255863117103312	-0.255863117103312	-0.255863117103312	-0.255863117103312	-0.255863117103312	-0.255863117103312	-0.255863117103312	-0.255863117103312	-0.255863117103312	-0.255863117103312	-0.255863117103312	-0.255863117103312	-0.255863117103312	-0.255863117103312	-0.255863117103312	-0.255863117103312	-0.255863117103312	-0.255863117103312	-0.255863117103312	-0.255863117103312	-0.255863117103312	-0.255863117103312	-0.255863117103312	-0.255863117103312	-0.255863117103312	-0.255863117103312	-0.255863117103312	-0.255863117103312	-0.255863117103312	-0.255863117103312	-0.255863117103312	-0.255863117103312	-0.255863117103312	-0.255863117103312	-0.255863117103312	-0.255863117103312	-0.255863117103312	-0.255863117103312	-0.255863117103312	-0.255863117103312	-0.255863117103312	-0.255863117103312	-0.255863117103312	-0.255863117103312	-0.255863117103312	-0.255863117103312	-0.255863117103312	-0.255863117103312	-0.255863117103312	-0.255863117103312	3.31606851688425	-0.255863117103312	-0.255863117103312	-0.255863117103312	-0.255863117103312	-0.255863117103312	-0.255863117103312	-0.255863117103312	-0.255863117103312	-0.255863117103312	-0.255863117103312	-0.255863117103312	-0.255863117103312	-0.255863117103312	-0.255863117103312	-0.255863117103312	-0.255863117103312	-0.255863117103312	-0.255863117103312	-0.255863117103312	-0.255863117103312	-0.255863117103312	-0.255863117103312	-0.255863117103312	-0.255863117103312	-0.255863117103312	-0.255863117103312	-0.255863117103312	-0.255863117103312	-0.255863117103312	-0.255863117103312	-0.255863117103312	-0.255863117103312	-0.255863117103312	-0.255863117103312	-0.255863117103312	-0.255863117103312	-0.255863117103312	-0.255863117103312	-0.255863117103312	-0.255863117103312	-0.255863117103312	-0.255863117103312	-0.255863117103312	-0.255863117103312	-0.255863117103312	-0.255863117103312	-0.255863117103312	-0.255863117103312	-0.255863117103312	-0.255863117103312	-0.255863117103312	-0.255863117103312	-0.255863117103312	-0.255863117103312	-0.255863117103312	-0.255863117103312	-0.255863117103312	-0.255863117103312	-0.255863117103312	-0.255863117103312	-0.255863117103312	-0.255863117103312	-0.255863117103312	-0.255863117103312	-0.255863117103312	-0.255863117103312	-0.255863117103312	-0.255863117103312	-0.255863117103312	-0.255863117103312	-0.255863117103312	-0.255863117103312	-0.255863117103312	-0.255863117103312	-0.255863117103312	-0.255863117103312	-0.255863117103312	-0.255863117103312	-0.255863117103312	-0.255863117103312	-0.255863117103312	-0.255863117103312	-0.255863117103312	-0.255863117103312	-0.255863117103312	-0.255863117103312	-0.255863117103312	-0.255863117103312	-0.255863117103312	-0.255863117103312	-0.255863117103312	-0.255863117103312	-0.255863117103312	-0.255863117103312	-0.255863117103312	-0.255863117103312	-0.255863117103312	-0.255863117103312	-0.255863117103312	-0.255863117103312	-0.255863117103312	-0.255863117103312	-0.255863117103312	-0.255863117103312	-0.255863117103312	-0.255863117103312	-0.255863117103312	-0.255863117103312	-0.255863117103312	-0.255863117103312	-0.255863117103312	-0.255863117103312	-0.255863117103312	-0.255863117103312	-0.255863117103312	-0.255863117103312	-0.255863117103312	-0.255863117103312	-0.255863117103312	-0.255863117103312	-0.255863117103312	-0.255863117103312	-0.255863117103312	-0.255863117103312	-0.255863117103312	-0.255863117103312	-0.255863117103312	-0.255863117103312	-0.255863117103312	-0.255863117103312	-0.255863117103312	-0.255863117103312	-0.255863117103312	-0.255863117103312	-0.255863117103312	-0.255863117103312	-0.255863117103312	-0.255863117103312	-0.255863117103312	-0.255863117103312	-0.255863117103312	-0.255863117103312	-0.255863117103312	-0.255863117103312	-0.255863117103312	-0.255863117103312	-0.255863117103312	-0.255863117103312	-0.255863117103312	-0.255863117103312	-0.255863117103312	-0.255863117103312	-0.255863117103312	-0.255863117103312	-0.255863117103312	-0.255863117103312	-0.255863117103312	-0.255863117103312	-0.255863117103312	-0.255863117103312	-0.255863117103312	-0.255863117103312	-0.255863117103312	-0.255863117103312	-0.255863117103312	4.38417518384149	-0.255863117103312	-0.255863117103312	-0.255863117103312	-0.255863117103312	-0.255863117103312	-0.255863117103312	-0.255863117103312	-0.255863117103312	-0.255863117103312	-0.255863117103312	-0.255863117103312	-0.255863117103312	-0.255863117103312	-0.255863117103312	-0.255863117103312	-0.255863117103312	-0.255863117103312	-0.255863117103312	-0.255863117103312	-0.255863117103312	-0.255863117103312	-0.255863117103312	-0.255863117103312	-0.255863117103312	-0.255863117103312	-0.255863117103312	-0.255863117103312	-0.255863117103312	-0.255863117103312	-0.255863117103312	-0.255863117103312	-0.255863117103312	-0.255863117103312	-0.255863117103312	-0.255863117103312	-0.255863117103312	-0.255863117103312	-0.255863117103312	-0.255863117103312	-0.255863117103312	-0.255863117103312	-0.255863117103312	-0.255863117103312	-0.255863117103312	-0.255863117103312	-0.255863117103312	-0.255863117103312	-0.255863117103312	-0.255863117103312	-0.255863117103312	-0.255863117103312	-0.255863117103312	-0.255863117103312	-0.255863117103312	-0.255863117103312	-0.255863117103312	-0.255863117103312	-0.255863117103312	-0.255863117103312	-0.255863117103312	5.21722168207387	-0.255863117103312	-0.255863117103312	-0.255863117103312	-0.255863117103312	-0.255863117103312	-0.255863117103312	-0.255863117103312	-0.255863117103312	-0.255863117103312	-0.255863117103312	-0.255863117103312	-0.255863117103312	-0.255863117103312	-0.255863117103312	-0.255863117103312	-0.255863117103312	-0.255863117103312	-0.255863117103312	-0.255863117103312	-0.255863117103312	-0.255863117103312	-0.255863117103312	-0.255863117103312	-0.255863117103312	-0.255863117103312	-0.255863117103312	-0.255863117103312	-0.255863117103312	-0.255863117103312	-0.255863117103312	-0.255863117103312	-0.255863117103312	-0.255863117103312	-0.255863117103312	-0.255863117103312	-0.255863117103312	-0.255863117103312	-0.255863117103312	2.59365269757385	-0.255863117103312	-0.255863117103312	-0.255863117103312	-0.255863117103312	-0.255863117103312	-0.255863117103312	-0.255863117103312	-0.255863117103312	4.16841252893218	-0.255863117103312	-0.255863117103312	-0.255863117103312	-0.255863117103312	-0.255863117103312	-0.255863117103312	-0.255863117103312	-0.255863117103312	-0.255863117103312	-0.255863117103312	-0.255863117103312	-0.255863117103312	-0.255863117103312	-0.255863117103312	-0.255863117103312	-0.255863117103312	-0.255863117103312	-0.255863117103312	-0.255863117103312	-0.255863117103312	-0.255863117103312	-0.255863117103312	-0.255863117103312	-0.255863117103312	-0.255863117103312	-0.255863117103312	-0.255863117103312	-0.255863117103312	-0.255863117103312	-0.255863117103312	-0.255863117103312	-0.255863117103312	-0.255863117103312	-0.255863117103312	-0.255863117103312	-0.255863117103312	-0.255863117103312	-0.255863117103312	-0.255863117103312	-0.255863117103312	-0.255863117103312	-0.255863117103312	-0.255863117103312	-0.255863117103312	-0.255863117103312	-0.255863117103312	-0.255863117103312	-0.255863117103312	-0.255863117103312	-0.255863117103312	-0.255863117103312	-0.255863117103312	-0.255863117103312	-0.255863117103312	-0.255863117103312	-0.255863117103312	-0.255863117103312	-0.255863117103312	-0.255863117103312	-0.255863117103312	-0.255863117103312	-0.255863117103312	-0.255863117103312	5.36944241874773	-0.255863117103312	-0.255863117103312	-0.255863117103312	-0.255863117103312	-0.255863117103312	-0.255863117103312	-0.255863117103312	-0.255863117103312	-0.255863117103312	-0.255863117103312	-0.255863117103312	-0.255863117103312	-0.255863117103312	-0.255863117103312	-0.255863117103312	-0.255863117103312	-0.255863117103312	-0.255863117103312	-0.255863117103312	-0.255863117103312	-0.255863117103312	-0.255863117103312	-0.255863117103312	-0.255863117103312	-0.255863117103312	-0.255863117103312	-0.255863117103312	-0.255863117103312	-0.255863117103312	-0.255863117103312	-0.255863117103312	-0.255863117103312	-0.255863117103312	-0.255863117103312	-0.255863117103312	-0.255863117103312	-0.255863117103312	-0.255863117103312	-0.255863117103312	2.94744764001023	-0.255863117103312	-0.255863117103312	-0.255863117103312	-0.255863117103312	-0.255863117103312	-0.255863117103312	-0.255863117103312	-0.255863117103312	-0.255863117103312	-0.255863117103312	-0.255863117103312	-0.255863117103312	-0.255863117103312	-0.255863117103312	-0.255863117103312	-0.255863117103312	-0.255863117103312	-0.255863117103312	-0.255863117103312	-0.255863117103312	-0.255863117103312	-0.255863117103312	-0.255863117103312	-0.255863117103312	-0.255863117103312	-0.255863117103312	-0.255863117103312	-0.255863117103312	-0.255863117103312	-0.255863117103312	-0.255863117103312	-0.255863117103312	-0.255863117103312	-0.255863117103312	-0.255863117103312	-0.255863117103312	-0.255863117103312	-0.255863117103312	-0.255863117103312	-0.255863117103312	-0.255863117103312	-0.255863117103312	-0.255863117103312	-0.255863117103312	-0.255863117103312	-0.255863117103312	-0.255863117103312	-0.255863117103312	-0.255863117103312	-0.255863117103312	-0.255863117103312	-0.255863117103312	-0.255863117103312	-0.255863117103312	-0.255863117103312	-0.255863117103312	-0.255863117103312	-0.255863117103312	-0.255863117103312	-0.255863117103312	-0.255863117103312	-0.255863117103312	-0.255863117103312	-0.255863117103312	-0.255863117103312	-0.255863117103312	-0.255863117103312	-0.255863117103312	-0.255863117103312	-0.255863117103312	-0.255863117103312	-0.255863117103312	-0.255863117103312	-0.255863117103312	-0.255863117103312	-0.255863117103312	-0.255863117103312	-0.255863117103312	-0.255863117103312	-0.255863117103312	-0.255863117103312	-0.255863117103312	-0.255863117103312	-0.255863117103312	-0.255863117103312	-0.255863117103312	2.71153927754123	-0.255863117103312	-0.255863117103312	-0.255863117103312	-0.255863117103312	-0.255863117103312	-0.255863117103312	-0.255863117103312	-0.255863117103312	-0.255863117103312	-0.255863117103312	-0.255863117103312	-0.255863117103312	-0.255863117103312	-0.255863117103312	-0.255863117103312	-0.255863117103312	-0.255863117103312	-0.255863117103312	-0.255863117103312	-0.255863117103312	-0.255863117103312	4.88664930053609	-0.255863117103312	-0.255863117103312	-0.255863117103312	-0.255863117103312	-0.255863117103312	-0.255863117103312	-0.255863117103312	-0.255863117103312	-0.255863117103312	-0.255863117103312	-0.255863117103312	-0.255863117103312	-0.255863117103312	-0.255863117103312	-0.255863117103312	-0.255863117103312	-0.255863117103312	-0.255863117103312	-0.255863117103312	-0.255863117103312	-0.255863117103312	-0.255863117103312	-0.255863117103312	-0.255863117103312	-0.255863117103312	-0.255863117103312	-0.255863117103312	-0.255863117103312	-0.255863117103312	-0.255863117103312	-0.255863117103312	-0.255863117103312	-0.255863117103312	-0.255863117103312	-0.255863117103312	-0.255863117103312	-0.255863117103312	-0.255863117103312	-0.255863117103312	-0.255863117103312	-0.255863117103312	-0.255863117103312	-0.255863117103312	-0.255863117103312	-0.255863117103312	-0.255863117103312	-0.255863117103312	-0.255863117103312	-0.255863117103312	-0.255863117103312	-0.255863117103312	-0.255863117103312	-0.255863117103312	-0.255863117103312	-0.255863117103312	-0.255863117103312	-0.255863117103312	-0.255863117103312	-0.255863117103312	-0.255863117103312	-0.255863117103312	-0.255863117103312	-0.255863117103312	-0.255863117103312	-0.255863117103312	-0.255863117103312	-0.255863117103312	-0.255863117103312	-0.255863117103312	-0.255863117103312	-0.255863117103312	-0.255863117103312	-0.255863117103312	-0.255863117103312	-0.255863117103312	-0.255863117103312	-0.255863117103312	-0.255863117103312	-0.255863117103312	-0.255863117103312	-0.255863117103312	-0.255863117103312	-0.255863117103312	-0.255863117103312	-0.255863117103312	-0.255863117103312	-0.255863117103312	-0.255863117103312	-0.255863117103312	-0.255863117103312	-0.255863117103312	-0.255863117103312	-0.255863117103312	-0.255863117103312	-0.255863117103312	-0.255863117103312	-0.255863117103312	-0.255863117103312	-0.255863117103312	-0.255863117103312	-0.255863117103312	-0.255863117103312	-0.255863117103312	-0.255863117103312	-0.255863117103312	-0.255863117103312	-0.255863117103312	-0.255863117103312	-0.255863117103312	-0.255863117103312	-0.255863117103312	-0.255863117103312	-0.255863117103312	-0.255863117103312	-0.255863117103312	-0.255863117103312	-0.255863117103312	-0.255863117103312	-0.255863117103312	-0.255863117103312	-0.255863117103312	-0.255863117103312	-0.255863117103312	-0.255863117103312	-0.255863117103312	-0.255863117103312	-0.255863117103312	-0.255863117103312	-0.255863117103312	-0.255863117103312	-0.255863117103312	-0.255863117103312	-0.255863117103312	-0.255863117103312	-0.255863117103312	-0.255863117103312	-0.255863117103312	-0.255863117103312	-0.255863117103312	-0.255863117103312	-0.255863117103312	-0.255863117103312	-0.255863117103312	-0.255863117103312	-0.255863117103312	-0.255863117103312	-0.255863117103312	-0.255863117103312	-0.255863117103312	-0.255863117103312	-0.255863117103312	-0.255863117103312	-0.255863117103312	-0.255863117103312	-0.255863117103312	-0.255863117103312	-0.255863117103312	-0.255863117103312	-0.255863117103312	-0.255863117103312	-0.255863117103312	-0.255863117103312	-0.255863117103312	-0.255863117103312	-0.255863117103312	-0.255863117103312	-0.255863117103312	-0.255863117103312	-0.255863117103312	-0.255863117103312	-0.255863117103312	-0.255863117103312	-0.255863117103312	-0.255863117103312	5.75455793129777	-0.255863117103312	-0.255863117103312	-0.255863117103312	-0.255863117103312	-0.255863117103312	-0.255863117103312	-0.255863117103312	-0.255863117103312	-0.255863117103312	-0.255863117103312	-0.255863117103312	-0.255863117103312	-0.255863117103312	-0.255863117103312	-0.255863117103312	-0.255863117103312	-0.255863117103312	-0.255863117103312	-0.255863117103312	-0.255863117103312	-0.255863117103312	-0.255863117103312	-0.255863117103312	-0.255863117103312	-0.255863117103312	-0.255863117103312	-0.255863117103312	-0.255863117103312	-0.255863117103312	-0.255863117103312	-0.255863117103312	-0.255863117103312	-0.255863117103312	-0.255863117103312	-0.255863117103312	-0.255863117103312	-0.255863117103312	-0.255863117103312	-0.255863117103312	-0.255863117103312	-0.255863117103312	-0.255863117103312	-0.255863117103312	-0.255863117103312	-0.255863117103312	-0.255863117103312	-0.255863117103312	-0.255863117103312	-0.255863117103312	-0.255863117103312	-0.255863117103312	-0.255863117103312	-0.255863117103312	-0.255863117103312	-0.255863117103312	-0.255863117103312	-0.255863117103312	-0.255863117103312	-0.255863117103312	-0.255863117103312	-0.255863117103312	-0.255863117103312	-0.255863117103312	-0.255863117103312	-0.255863117103312	-0.255863117103312	-0.255863117103312	-0.255863117103312	-0.255863117103312	-0.255863117103312	-0.255863117103312	-0.255863117103312	-0.255863117103312	-0.255863117103312	-0.255863117103312	-0.255863117103312	-0.255863117103312	-0.255863117103312	-0.255863117103312	-0.255863117103312	-0.255863117103312	-0.255863117103312	-0.255863117103312	-0.255863117103312	-0.255863117103312	-0.255863117103312	-0.255863117103312	-0.255863117103312	-0.255863117103312	-0.255863117103312	-0.255863117103312	-0.255863117103312	-0.255863117103312	-0.255863117103312	-0.255863117103312	-0.255863117103312	-0.255863117103312	-0.255863117103312	-0.255863117103312	1.81423020927613	-0.255863117103312	-0.255863117103312	-0.255863117103312	-0.255863117103312	-0.255863117103312	-0.255863117103312	-0.255863117103312	-0.255863117103312	-0.255863117103312	-0.255863117103312	-0.255863117103312	-0.255863117103312	-0.255863117103312	-0.255863117103312	-0.255863117103312	-0.255863117103312	-0.255863117103312	-0.255863117103312	-0.255863117103312	-0.255863117103312	-0.255863117103312	-0.255863117103312	-0.255863117103312	-0.255863117103312	-0.255863117103312	-0.255863117103312	-0.255863117103312	-0.255863117103312	-0.255863117103312	-0.255863117103312	-0.255863117103312	-0.255863117103312	-0.255863117103312	-0.255863117103312	-0.255863117103312	-0.255863117103312	-0.255863117103312	-0.255863117103312	-0.255863117103312	-0.255863117103312	-0.255863117103312	-0.255863117103312	-0.255863117103312	-0.255863117103312	4.17533129911044	-0.255863117103312	-0.255863117103312	-0.255863117103312	-0.255863117103312	-0.255863117103312	-0.255863117103312	-0.255863117103312	-0.255863117103312	-0.255863117103312	-0.255863117103312	-0.255863117103312	-0.255863117103312	-0.255863117103312	-0.255863117103312	-0.255863117103312	-0.255863117103312	-0.255863117103312	-0.255863117103312	-0.255863117103312	-0.255863117103312	-0.255863117103312	-0.255863117103312	-0.255863117103312	-0.255863117103312	-0.255863117103312	-0.255863117103312	-0.255863117103312	-0.255863117103312	-0.255863117103312	-0.255863117103312	-0.255863117103312	-0.255863117103312	-0.255863117103312	-0.255863117103312	-0.255863117103312	-0.255863117103312	-0.255863117103312	-0.255863117103312	-0.255863117103312	-0.255863117103312	-0.255863117103312	-0.255863117103312	-0.255863117103312	-0.255863117103312	-0.255863117103312	-0.255863117103312	-0.255863117103312	-0.255863117103312	-0.255863117103312	-0.255863117103312	-0.255863117103312	-0.255863117103312	-0.255863117103312	-0.255863117103312	-0.255863117103312	-0.255863117103312	-0.255863117103312	-0.255863117103312	-0.255863117103312	-0.255863117103312	-0.255863117103312	-0.255863117103312	-0.255863117103312	-0.255863117103312	-0.255863117103312	-0.255863117103312	-0.255863117103312	-0.255863117103312	-0.255863117103312	-0.255863117103312	-0.255863117103312	-0.255863117103312	-0.255863117103312	-0.255863117103312	-0.255863117103312	-0.255863117103312	-0.255863117103312	-0.255863117103312	-0.255863117103312	-0.255863117103312	-0.255863117103312	-0.255863117103312	-0.255863117103312	-0.255863117103312	-0.255863117103312	-0.255863117103312	-0.255863117103312	-0.255863117103312	-0.255863117103312	-0.255863117103312	-0.255863117103312	-0.255863117103312	-0.255863117103312	-0.255863117103312	-0.255863117103312	-0.255863117103312	-0.255863117103312	-0.255863117103312	-0.255863117103312	-0.255863117103312	-0.255863117103312	-0.255863117103312	-0.255863117103312	-0.255863117103312	-0.255863117103312	-0.255863117103312	-0.255863117103312	-0.255863117103312	-0.255863117103312	-0.255863117103312	-0.255863117103312	-0.255863117103312	-0.255863117103312	-0.255863117103312	-0.255863117103312	-0.255863117103312	-0.255863117103312	-0.255863117103312	3.04995026029475	-0.255863117103312	-0.255863117103312	-0.255863117103312	-0.255863117103312	-0.255863117103312	-0.255863117103312	-0.255863117103312	-0.255863117103312	-0.255863117103312	-0.255863117103312	-0.255863117103312	-0.255863117103312	-0.255863117103312	-0.255863117103312	-0.255863117103312	-0.255863117103312	-0.255863117103312	-0.255863117103312	-0.255863117103312	-0.255863117103312	-0.255863117103312	-0.255863117103312	-0.255863117103312	-0.255863117103312	-0.255863117103312	-0.255863117103312	-0.255863117103312	-0.255863117103312	-0.255863117103312	3.7628125665436	-0.255863117103312	-0.255863117103312	-0.255863117103312	-0.255863117103312	-0.255863117103312	-0.255863117103312	-0.255863117103312	-0.255863117103312	-0.255863117103312	-0.255863117103312	-0.255863117103312	-0.255863117103312	-0.255863117103312	-0.255863117103312	-0.255863117103312	-0.255863117103312	-0.255863117103312	-0.255863117103312	-0.255863117103312	-0.255863117103312	-0.255863117103312	-0.255863117103312	-0.255863117103312	-0.255863117103312	3.57738271761553	-0.255863117103312	-0.255863117103312	-0.255863117103312	-0.255863117103312	-0.255863117103312	-0.255863117103312	-0.255863117103312	-0.255863117103312	-0.255863117103312	-0.255863117103312	-0.255863117103312	-0.255863117103312	-0.255863117103312	-0.255863117103312	-0.255863117103312	-0.255863117103312	-0.255863117103312	-0.255863117103312	-0.255863117103312	-0.255863117103312	-0.255863117103312	-0.255863117103312	-0.255863117103312	-0.255863117103312	-0.255863117103312	-0.255863117103312	-0.255863117103312	-0.255863117103312	-0.255863117103312	-0.255863117103312	-0.255863117103312	-0.255863117103312	-0.255863117103312	-0.255863117103312	-0.255863117103312	-0.255863117103312	-0.255863117103312	-0.255863117103312	-0.255863117103312	-0.255863117103312	-0.255863117103312	-0.255863117103312	-0.255863117103312	-0.255863117103312	-0.255863117103312	-0.255863117103312	-0.255863117103312	-0.255863117103312	-0.255863117103312	-0.255863117103312	-0.255863117103312	-0.255863117103312	-0.255863117103312	-0.255863117103312	-0.255863117103312	-0.255863117103312	-0.255863117103312	-0.255863117103312	-0.255863117103312	-0.255863117103312	-0.255863117103312	-0.255863117103312	-0.255863117103312	-0.255863117103312	-0.255863117103312	-0.255863117103312	-0.255863117103312	-0.255863117103312	-0.255863117103312	-0.255863117103312	-0.255863117103312	-0.255863117103312	-0.255863117103312	-0.255863117103312	-0.255863117103312	-0.255863117103312	-0.255863117103312	-0.255863117103312	-0.255863117103312	-0.255863117103312	-0.255863117103312	-0.255863117103312	-0.255863117103312	-0.255863117103312	-0.255863117103312	-0.255863117103312	-0.255863117103312	-0.255863117103312	-0.255863117103312	-0.255863117103312	-0.255863117103312	-0.255863117103312	-0.255863117103312	-0.255863117103312	-0.255863117103312	-0.255863117103312	-0.255863117103312	-0.255863117103312	-0.255863117103312	-0.255863117103312	-0.255863117103312	-0.255863117103312	-0.255863117103312	-0.255863117103312	-0.255863117103312	-0.255863117103312	-0.255863117103312	-0.255863117103312	-0.255863117103312	-0.255863117103312	-0.255863117103312	-0.255863117103312	-0.255863117103312	-0.255863117103312	-0.255863117103312	-0.255863117103312	-0.255863117103312	-0.255863117103312	-0.255863117103312	-0.255863117103312	-0.255863117103312	-0.255863117103312	-0.255863117103312	-0.255863117103312	-0.255863117103312	-0.255863117103312	-0.255863117103312	-0.255863117103312	-0.255863117103312	-0.255863117103312	-0.255863117103312	-0.255863117103312	-0.255863117103312	-0.255863117103312	-0.255863117103312	-0.255863117103312	-0.255863117103312	-0.255863117103312	-0.255863117103312	-0.255863117103312	-0.255863117103312	-0.255863117103312	-0.255863117103312	-0.255863117103312	-0.255863117103312	-0.255863117103312	-0.255863117103312	-0.255863117103312	-0.255863117103312	-0.255863117103312	-0.255863117103312	-0.255863117103312	-0.255863117103312	-0.255863117103312	-0.255863117103312	-0.255863117103312	-0.255863117103312	-0.255863117103312	-0.255863117103312	-0.255863117103312	-0.255863117103312	-0.255863117103312	-0.255863117103312	-0.255863117103312	-0.255863117103312	-0.255863117103312	-0.255863117103312	-0.255863117103312	-0.255863117103312	-0.255863117103312	-0.255863117103312	-0.255863117103312	-0.255863117103312	-0.255863117103312	-0.255863117103312	-0.255863117103312	-0.255863117103312	-0.255863117103312	-0.255863117103312	-0.255863117103312	-0.255863117103312	-0.255863117103312	-0.255863117103312	-0.255863117103312	-0.255863117103312	-0.255863117103312	-0.255863117103312	-0.255863117103312	-0.255863117103312	-0.255863117103312	-0.255863117103312	-0.255863117103312	-0.255863117103312	-0.255863117103312	-0.255863117103312	-0.255863117103312	-0.255863117103312	-0.255863117103312	-0.255863117103312	-0.255863117103312	-0.255863117103312	-0.255863117103312	-0.255863117103312	2.93721605266739	-0.255863117103312	-0.255863117103312	-0.255863117103312	-0.255863117103312	-0.255863117103312	-0.255863117103312	-0.255863117103312	-0.255863117103312	-0.255863117103312	-0.255863117103312	-0.255863117103312	-0.255863117103312	-0.255863117103312	-0.255863117103312	-0.255863117103312	-0.255863117103312	-0.255863117103312	-0.255863117103312	-0.255863117103312	-0.255863117103312	-0.255863117103312	-0.255863117103312	-0.255863117103312	-0.255863117103312	-0.255863117103312	-0.255863117103312	-0.255863117103312	-0.255863117103312	-0.255863117103312	-0.255863117103312	-0.255863117103312	-0.255863117103312	-0.255863117103312	-0.255863117103312	-0.255863117103312	-0.255863117103312	-0.255863117103312	-0.255863117103312	-0.255863117103312	-0.255863117103312	-0.255863117103312	-0.255863117103312	-0.255863117103312	-0.255863117103312	-0.255863117103312	-0.255863117103312	-0.255863117103312	-0.255863117103312	-0.255863117103312	-0.255863117103312	-0.255863117103312	-0.255863117103312	-0.255863117103312	-0.255863117103312	-0.255863117103312	-0.255863117103312	-0.255863117103312	-0.255863117103312	-0.255863117103312	-0.255863117103312	-0.255863117103312	-0.255863117103312	-0.255863117103312	-0.255863117103312	-0.255863117103312	-0.255863117103312	-0.255863117103312	-0.255863117103312	-0.255863117103312	-0.255863117103312	-0.255863117103312	-0.255863117103312	-0.255863117103312	-0.255863117103312	-0.255863117103312	-0.255863117103312	-0.255863117103312	-0.255863117103312	-0.255863117103312	-0.255863117103312	-0.255863117103312	-0.255863117103312	-0.255863117103312	-0.255863117103312	-0.255863117103312	-0.255863117103312	-0.255863117103312	-0.255863117103312	-0.255863117103312	-0.255863117103312	-0.255863117103312	-0.255863117103312	-0.255863117103312	-0.255863117103312	-0.255863117103312	-0.255863117103312	-0.255863117103312	-0.255863117103312	-0.255863117103312	-0.255863117103312	-0.255863117103312	-0.255863117103312	-0.255863117103312	-0.255863117103312	-0.255863117103312	-0.255863117103312	-0.255863117103312	-0.255863117103312	-0.255863117103312	-0.255863117103312	-0.255863117103312	-0.255863117103312	-0.255863117103312	-0.255863117103312	-0.255863117103312	-0.255863117103312	-0.255863117103312	-0.255863117103312	-0.255863117103312	-0.255863117103312	-0.255863117103312	-0.255863117103312	-0.255863117103312	-0.255863117103312	-0.255863117103312	-0.255863117103312	-0.255863117103312	-0.255863117103312	-0.255863117103312	-0.255863117103312	-0.255863117103312	-0.255863117103312	-0.255863117103312	-0.255863117103312	-0.255863117103312	-0.255863117103312	-0.255863117103312	-0.255863117103312	-0.255863117103312	-0.255863117103312	-0.255863117103312	-0.255863117103312	-0.255863117103312	-0.255863117103312	-0.255863117103312	-0.255863117103312	-0.255863117103312	-0.255863117103312	-0.255863117103312	-0.255863117103312	-0.255863117103312	-0.255863117103312	-0.255863117103312	-0.255863117103312	-0.255863117103312	2.88751691556957	-0.255863117103312	-0.255863117103312	-0.255863117103312	-0.255863117103312	-0.255863117103312	-0.255863117103312	-0.255863117103312	-0.255863117103312	-0.255863117103312	-0.255863117103312	-0.255863117103312	-0.255863117103312	-0.255863117103312	-0.255863117103312	-0.255863117103312	-0.255863117103312	-0.255863117103312	-0.255863117103312	-0.255863117103312	-0.255863117103312	-0.255863117103312	-0.255863117103312	-0.255863117103312	-0.255863117103312	-0.255863117103312	-0.255863117103312	-0.255863117103312	-0.255863117103312	-0.255863117103312	-0.255863117103312	-0.255863117103312	-0.255863117103312	-0.255863117103312	-0.255863117103312	-0.255863117103312	-0.255863117103312	-0.255863117103312	-0.255863117103312	-0.255863117103312	-0.255863117103312	-0.255863117103312	-0.255863117103312	-0.255863117103312	-0.255863117103312	-0.255863117103312	-0.255863117103312	-0.255863117103312	-0.255863117103312	-0.255863117103312	-0.255863117103312	-0.255863117103312	-0.255863117103312	-0.255863117103312	-0.255863117103312	-0.255863117103312	-0.255863117103312	-0.255863117103312	-0.255863117103312	-0.255863117103312	-0.255863117103312	-0.255863117103312	-0.255863117103312	-0.255863117103312	-0.255863117103312	-0.255863117103312	-0.255863117103312	-0.255863117103312	-0.255863117103312	-0.255863117103312	-0.255863117103312	-0.255863117103312	-0.255863117103312	-0.255863117103312	-0.255863117103312	-0.255863117103312	-0.255863117103312	-0.255863117103312	-0.255863117103312	-0.255863117103312	-0.255863117103312	-0.255863117103312	-0.255863117103312	-0.255863117103312	-0.255863117103312	-0.255863117103312	-0.255863117103312	-0.255863117103312	-0.255863117103312	-0.255863117103312	-0.255863117103312	-0.255863117103312	-0.255863117103312	-0.255863117103312	-0.255863117103312	-0.255863117103312	-0.255863117103312	-0.255863117103312	-0.255863117103312	-0.255863117103312	-0.255863117103312	-0.255863117103312	-0.255863117103312	-0.255863117103312	-0.255863117103312	-0.255863117103312	-0.255863117103312	-0.255863117103312	-0.255863117103312	-0.255863117103312	-0.255863117103312	-0.255863117103312	-0.255863117103312	-0.255863117103312	-0.255863117103312	-0.255863117103312	-0.255863117103312	-0.255863117103312	-0.255863117103312	-0.255863117103312	-0.255863117103312	-0.255863117103312	-0.255863117103312	-0.255863117103312	-0.255863117103312	-0.255863117103312	-0.255863117103312	-0.255863117103312	-0.255863117103312	-0.255863117103312	-0.255863117103312	-0.255863117103312	-0.255863117103312	-0.255863117103312	-0.255863117103312	-0.255863117103312	-0.255863117103312	-0.255863117103312	-0.255863117103312	-0.255863117103312	-0.255863117103312	-0.255863117103312	-0.255863117103312	-0.255863117103312	-0.255863117103312	-0.255863117103312	-0.255863117103312	-0.255863117103312	-0.255863117103312	-0.255863117103312	-0.255863117103312	-0.255863117103312	-0.255863117103312	-0.255863117103312	-0.255863117103312	-0.255863117103312	-0.255863117103312	-0.255863117103312	-0.255863117103312	-0.255863117103312	-0.255863117103312	-0.255863117103312	-0.255863117103312	-0.255863117103312	-0.255863117103312	-0.255863117103312	-0.255863117103312	-0.255863117103312	-0.255863117103312	-0.255863117103312	-0.255863117103312	-0.255863117103312	-0.255863117103312	-0.255863117103312	-0.255863117103312	-0.255863117103312	-0.255863117103312	-0.255863117103312	-0.255863117103312	-0.255863117103312	-0.255863117103312	-0.255863117103312	-0.255863117103312	-0.255863117103312	-0.255863117103312	-0.255863117103312	-0.255863117103312	-0.255863117103312	-0.255863117103312	-0.255863117103312	-0.255863117103312	-0.255863117103312	-0.255863117103312	-0.255863117103312	-0.255863117103312	-0.255863117103312	-0.255863117103312	-0.255863117103312	-0.255863117103312	-0.255863117103312	-0.255863117103312	-0.255863117103312	-0.255863117103312	-0.255863117103312	-0.255863117103312	-0.255863117103312	-0.255863117103312	-0.255863117103312	-0.255863117103312	-0.255863117103312	-0.255863117103312	-0.255863117103312	-0.255863117103312	-0.255863117103312	-0.255863117103312	-0.255863117103312	-0.255863117103312	-0.255863117103312	-0.255863117103312	-0.255863117103312	-0.255863117103312	-0.255863117103312	-0.255863117103312	-0.255863117103312	-0.255863117103312	-0.255863117103312	-0.255863117103312	-0.255863117103312	-0.255863117103312	-0.255863117103312	-0.255863117103312	-0.255863117103312	-0.255863117103312	-0.255863117103312	-0.255863117103312	-0.255863117103312	-0.255863117103312	-0.255863117103312	-0.255863117103312	-0.255863117103312	-0.255863117103312	-0.255863117103312	-0.255863117103312	-0.255863117103312	-0.255863117103312	-0.255863117103312	-0.255863117103312	-0.255863117103312	-0.255863117103312	-0.255863117103312	-0.255863117103312	-0.255863117103312	-0.255863117103312	-0.255863117103312	-0.255863117103312	-0.255863117103312	-0.255863117103312	1.85632915094622	-0.255863117103312	-0.255863117103312	-0.255863117103312	-0.255863117103312	-0.255863117103312	-0.255863117103312	-0.255863117103312	-0.255863117103312	-0.255863117103312	-0.255863117103312	-0.255863117103312	-0.255863117103312	-0.255863117103312	-0.255863117103312	-0.255863117103312	-0.255863117103312	-0.255863117103312	-0.255863117103312	-0.255863117103312	-0.255863117103312	-0.255863117103312	-0.255863117103312	-0.255863117103312	-0.255863117103312	-0.255863117103312	-0.255863117103312	-0.255863117103312	-0.255863117103312	-0.255863117103312	-0.255863117103312	-0.255863117103312	-0.255863117103312	-0.255863117103312	-0.255863117103312	-0.255863117103312	-0.255863117103312	-0.255863117103312	-0.255863117103312	-0.255863117103312	-0.255863117103312	-0.255863117103312	-0.255863117103312	-0.255863117103312	-0.255863117103312	-0.255863117103312	-0.255863117103312	-0.255863117103312	-0.255863117103312	-0.255863117103312	-0.255863117103312	-0.255863117103312	-0.255863117103312	-0.255863117103312	-0.255863117103312	-0.255863117103312	-0.255863117103312	-0.255863117103312	-0.255863117103312	-0.255863117103312	-0.255863117103312	-0.255863117103312	-0.255863117103312	-0.255863117103312	-0.255863117103312	-0.255863117103312	-0.255863117103312	-0.255863117103312	-0.255863117103312	-0.255863117103312	-0.255863117103312	-0.255863117103312	-0.255863117103312	-0.255863117103312	-0.255863117103312	-0.255863117103312	-0.255863117103312	-0.255863117103312	-0.255863117103312	-0.255863117103312	-0.255863117103312	-0.255863117103312	-0.255863117103312	-0.255863117103312	-0.255863117103312	-0.255863117103312	-0.255863117103312	-0.255863117103312	-0.255863117103312	-0.255863117103312	-0.255863117103312	-0.255863117103312	-0.255863117103312	-0.255863117103312	-0.255863117103312	-0.255863117103312	-0.255863117103312	-0.255863117103312	-0.255863117103312	-0.255863117103312	-0.255863117103312	-0.255863117103312	-0.255863117103312	-0.255863117103312	-0.255863117103312	-0.255863117103312	-0.255863117103312	-0.255863117103312	-0.255863117103312	-0.255863117103312	-0.255863117103312	-0.255863117103312	-0.255863117103312	-0.255863117103312	-0.255863117103312	-0.255863117103312	-0.255863117103312	-0.255863117103312	-0.255863117103312	-0.255863117103312	-0.255863117103312	-0.255863117103312	-0.255863117103312	-0.255863117103312	-0.255863117103312	-0.255863117103312	-0.255863117103312	-0.255863117103312	-0.255863117103312	-0.255863117103312	-0.255863117103312	-0.255863117103312	-0.255863117103312	-0.255863117103312	-0.255863117103312	-0.255863117103312	-0.255863117103312	-0.255863117103312	-0.255863117103312	-0.255863117103312	-0.255863117103312	-0.255863117103312	-0.255863117103312	-0.255863117103312	-0.255863117103312	-0.255863117103312	-0.255863117103312	-0.255863117103312	-0.255863117103312	-0.255863117103312	-0.255863117103312	-0.255863117103312	-0.255863117103312	-0.255863117103312	-0.255863117103312	-0.255863117103312	-0.255863117103312	-0.255863117103312	-0.255863117103312	-0.255863117103312	-0.255863117103312	-0.255863117103312	-0.255863117103312	-0.255863117103312	-0.255863117103312	-0.255863117103312	-0.255863117103312	-0.255863117103312	-0.255863117103312	-0.255863117103312	-0.255863117103312	-0.255863117103312	-0.255863117103312	-0.255863117103312	-0.255863117103312	-0.255863117103312	-0.255863117103312	-0.255863117103312	-0.255863117103312	-0.255863117103312	-0.255863117103312	-0.255863117103312	-0.255863117103312	-0.255863117103312	-0.255863117103312	-0.255863117103312	-0.255863117103312	-0.255863117103312	-0.255863117103312	-0.255863117103312	-0.255863117103312	-0.255863117103312	-0.255863117103312	-0.255863117103312	-0.255863117103312	-0.255863117103312	-0.255863117103312	-0.255863117103312	-0.255863117103312	-0.255863117103312	-0.255863117103312	-0.255863117103312	-0.255863117103312	-0.255863117103312	-0.255863117103312	-0.255863117103312	-0.255863117103312	-0.255863117103312	-0.255863117103312	-0.255863117103312	-0.255863117103312	-0.255863117103312	-0.255863117103312	-0.255863117103312	-0.255863117103312	-0.255863117103312	-0.255863117103312	-0.255863117103312	-0.255863117103312	-0.255863117103312	-0.255863117103312	-0.255863117103312	-0.255863117103312	-0.255863117103312	-0.255863117103312	-0.255863117103312	-0.255863117103312	-0.255863117103312	-0.255863117103312	-0.255863117103312	-0.255863117103312	-0.255863117103312	-0.255863117103312	-0.255863117103312	-0.255863117103312	-0.255863117103312	-0.255863117103312	-0.255863117103312	-0.255863117103312	-0.255863117103312	-0.255863117103312	-0.255863117103312	-0.255863117103312	-0.255863117103312	-0.255863117103312	-0.255863117103312	-0.255863117103312	-0.255863117103312	-0.255863117103312	-0.255863117103312	-0.255863117103312	-0.255863117103312	-0.255863117103312	-0.255863117103312	-0.255863117103312	-0.255863117103312	-0.255863117103312	-0.255863117103312	-0.255863117103312	-0.255863117103312	-0.255863117103312	-0.255863117103312	-0.255863117103312	-0.255863117103312	-0.255863117103312	-0.255863117103312	-0.255863117103312	-0.255863117103312	-0.255863117103312	-0.255863117103312	-0.255863117103312	-0.255863117103312	-0.255863117103312	-0.255863117103312	-0.255863117103312	-0.255863117103312	-0.255863117103312	-0.255863117103312	-0.255863117103312	-0.255863117103312	-0.255863117103312	-0.255863117103312	-0.255863117103312	-0.255863117103312	-0.255863117103312	-0.255863117103312	-0.255863117103312	-0.255863117103312	-0.255863117103312	-0.255863117103312	-0.255863117103312	-0.255863117103312	-0.255863117103312	-0.255863117103312	-0.255863117103312	-0.255863117103312	-0.255863117103312	-0.255863117103312	-0.255863117103312	-0.255863117103312	-0.255863117103312	-0.255863117103312	-0.255863117103312	-0.255863117103312	-0.255863117103312	-0.255863117103312	-0.255863117103312	-0.255863117103312	-0.255863117103312	-0.255863117103312	-0.255863117103312	-0.255863117103312	-0.255863117103312	-0.255863117103312	-0.255863117103312	-0.255863117103312	-0.255863117103312	-0.255863117103312	-0.255863117103312	-0.255863117103312	-0.255863117103312	-0.255863117103312	-0.255863117103312	-0.255863117103312	-0.255863117103312	-0.255863117103312	-0.255863117103312	-0.255863117103312	-0.255863117103312	-0.255863117103312	-0.255863117103312	-0.255863117103312	-0.255863117103312	-0.255863117103312	-0.255863117103312	-0.255863117103312	-0.255863117103312	-0.255863117103312	-0.255863117103312	-0.255863117103312	-0.255863117103312	-0.255863117103312	-0.255863117103312	-0.255863117103312	-0.255863117103312	-0.255863117103312	-0.255863117103312	-0.255863117103312	-0.255863117103312	-0.255863117103312	-0.255863117103312	-0.255863117103312	-0.255863117103312	-0.255863117103312	-0.255863117103312	-0.255863117103312	-0.255863117103312	-0.255863117103312	-0.255863117103312	-0.255863117103312	-0.255863117103312	-0.255863117103312	-0.255863117103312	-0.255863117103312	-0.255863117103312	-0.255863117103312	-0.255863117103312	-0.255863117103312	-0.255863117103312	-0.255863117103312	-0.255863117103312	-0.255863117103312	-0.255863117103312	-0.255863117103312	-0.255863117103312	-0.255863117103312	-0.255863117103312	-0.255863117103312	-0.255863117103312	-0.255863117103312	-0.255863117103312	-0.255863117103312	-0.255863117103312	-0.255863117103312	-0.255863117103312	-0.255863117103312	-0.255863117103312	-0.255863117103312	-0.255863117103312	-0.255863117103312	-0.255863117103312	-0.255863117103312	-0.255863117103312	-0.255863117103312	-0.255863117103312	-0.255863117103312	-0.255863117103312	-0.255863117103312	-0.255863117103312	-0.255863117103312	-0.255863117103312	-0.255863117103312	-0.255863117103312	-0.255863117103312	3.3446334483176	-0.255863117103312	-0.255863117103312	-0.255863117103312	-0.255863117103312	-0.255863117103312	-0.255863117103312	-0.255863117103312	-0.255863117103312	-0.255863117103312	-0.255863117103312	-0.255863117103312	-0.255863117103312	-0.255863117103312	-0.255863117103312	-0.255863117103312	-0.255863117103312	-0.255863117103312	-0.255863117103312	-0.255863117103312	-0.255863117103312	-0.255863117103312	-0.255863117103312	-0.255863117103312	-0.255863117103312	-0.255863117103312	-0.255863117103312	-0.255863117103312	-0.255863117103312	-0.255863117103312	4.06601669958461	-0.255863117103312	-0.255863117103312	-0.255863117103312	-0.255863117103312	-0.255863117103312	-0.255863117103312	-0.255863117103312	-0.255863117103312	-0.255863117103312	-0.255863117103312	-0.255863117103312	-0.255863117103312	-0.255863117103312	-0.255863117103312	-0.255863117103312	-0.255863117103312	-0.255863117103312	-0.255863117103312	-0.255863117103312	-0.255863117103312	-0.255863117103312	-0.255863117103312	-0.255863117103312	-0.255863117103312	-0.255863117103312	-0.255863117103312	-0.255863117103312	-0.255863117103312	-0.255863117103312	-0.255863117103312	-0.255863117103312	-0.255863117103312	-0.255863117103312	-0.255863117103312	-0.255863117103312	-0.255863117103312	-0.255863117103312	-0.255863117103312	-0.255863117103312	-0.255863117103312	-0.255863117103312	-0.255863117103312	-0.255863117103312	-0.255863117103312	-0.255863117103312	-0.255863117103312	-0.255863117103312	-0.255863117103312	-0.255863117103312	-0.255863117103312	-0.255863117103312	-0.255863117103312	-0.255863117103312	-0.255863117103312	-0.255863117103312	-0.255863117103312	-0.255863117103312	-0.255863117103312	-0.255863117103312	-0.255863117103312	-0.255863117103312	-0.255863117103312	-0.255863117103312	-0.255863117103312	-0.255863117103312	-0.255863117103312	-0.255863117103312	-0.255863117103312	-0.255863117103312	-0.255863117103312	-0.255863117103312	-0.255863117103312	-0.255863117103312	-0.255863117103312	-0.255863117103312	-0.255863117103312	-0.255863117103312	-0.255863117103312	-0.255863117103312	-0.255863117103312	-0.255863117103312	-0.255863117103312	-0.255863117103312	-0.255863117103312	-0.255863117103312	-0.255863117103312	-0.255863117103312	-0.255863117103312	-0.255863117103312	-0.255863117103312	-0.255863117103312	-0.255863117103312	-0.255863117103312	-0.255863117103312	-0.255863117103312	-0.255863117103312	-0.255863117103312	-0.255863117103312	-0.255863117103312	-0.255863117103312	-0.255863117103312	-0.255863117103312	-0.255863117103312	-0.255863117103312	-0.255863117103312	-0.255863117103312	-0.255863117103312	-0.255863117103312	-0.255863117103312	-0.255863117103312	-0.255863117103312	-0.255863117103312	-0.255863117103312	-0.255863117103312	-0.255863117103312	-0.255863117103312	-0.255863117103312	-0.255863117103312	-0.255863117103312	-0.255863117103312	-0.255863117103312	-0.255863117103312	-0.255863117103312	-0.255863117103312	-0.255863117103312	-0.255863117103312	-0.255863117103312	-0.255863117103312	-0.255863117103312	-0.255863117103312	-0.255863117103312	-0.255863117103312	-0.255863117103312	-0.255863117103312	-0.255863117103312	-0.255863117103312	-0.255863117103312	-0.255863117103312	-0.255863117103312	-0.255863117103312	-0.255863117103312	-0.255863117103312	-0.255863117103312	-0.255863117103312	-0.255863117103312	-0.255863117103312	-0.255863117103312	-0.255863117103312	-0.255863117103312	-0.255863117103312	-0.255863117103312	-0.255863117103312	-0.255863117103312	-0.255863117103312	-0.255863117103312	-0.255863117103312	-0.255863117103312	-0.255863117103312	-0.255863117103312	-0.255863117103312	-0.255863117103312	-0.255863117103312	-0.255863117103312	-0.255863117103312	-0.255863117103312	-0.255863117103312	-0.255863117103312	-0.255863117103312	-0.255863117103312	-0.255863117103312	-0.255863117103312	-0.255863117103312	-0.255863117103312	-0.255863117103312	-0.255863117103312	-0.255863117103312	-0.255863117103312	-0.255863117103312	-0.255863117103312	-0.255863117103312	-0.255863117103312	-0.255863117103312	-0.255863117103312	-0.255863117103312	-0.255863117103312	-0.255863117103312	-0.255863117103312	-0.255863117103312	-0.255863117103312	-0.255863117103312	-0.255863117103312	-0.255863117103312	-0.255863117103312	-0.255863117103312	-0.255863117103312	-0.255863117103312	-0.255863117103312	-0.255863117103312	-0.255863117103312	-0.255863117103312	-0.255863117103312	-0.255863117103312	-0.255863117103312	-0.255863117103312	-0.255863117103312	-0.255863117103312	-0.255863117103312	-0.255863117103312	-0.255863117103312	-0.255863117103312	-0.255863117103312	-0.255863117103312	-0.255863117103312	-0.255863117103312	-0.255863117103312	-0.255863117103312	-0.255863117103312	-0.255863117103312	-0.255863117103312	-0.255863117103312	-0.255863117103312	-0.255863117103312	-0.255863117103312	-0.255863117103312	-0.255863117103312	-0.255863117103312	2.86834501392728	-0.255863117103312	-0.255863117103312	-0.255863117103312	-0.255863117103312	-0.255863117103312	-0.255863117103312	-0.255863117103312	-0.255863117103312	-0.255863117103312	-0.255863117103312	-0.255863117103312	-0.255863117103312	-0.255863117103312	-0.255863117103312	-0.255863117103312	-0.255863117103312	-0.255863117103312	-0.255863117103312	-0.255863117103312	-0.255863117103312	-0.255863117103312	-0.255863117103312	-0.255863117103312	-0.255863117103312	-0.255863117103312	-0.255863117103312	-0.255863117103312	-0.255863117103312	-0.255863117103312	-0.255863117103312	-0.255863117103312	-0.255863117103312	-0.255863117103312	-0.255863117103312	-0.255863117103312	-0.255863117103312	-0.255863117103312	-0.255863117103312	-0.255863117103312	-0.255863117103312	-0.255863117103312	-0.255863117103312	-0.255863117103312	-0.255863117103312	-0.255863117103312	-0.255863117103312	-0.255863117103312	-0.255863117103312	-0.255863117103312	-0.255863117103312	-0.255863117103312	-0.255863117103312	-0.255863117103312	-0.255863117103312	-0.255863117103312	-0.255863117103312	-0.255863117103312	-0.255863117103312	-0.255863117103312	-0.255863117103312	-0.255863117103312	-0.255863117103312	-0.255863117103312	-0.255863117103312	-0.255863117103312	-0.255863117103312	-0.255863117103312	-0.255863117103312	-0.255863117103312	-0.255863117103312	-0.255863117103312	-0.255863117103312	-0.255863117103312	-0.255863117103312	-0.255863117103312	-0.255863117103312	-0.255863117103312	-0.255863117103312	-0.255863117103312	-0.255863117103312	-0.255863117103312	-0.255863117103312	-0.255863117103312	-0.255863117103312	-0.255863117103312	-0.255863117103312	-0.255863117103312	-0.255863117103312	-0.255863117103312	-0.255863117103312	-0.255863117103312	-0.255863117103312	-0.255863117103312	-0.255863117103312	-0.255863117103312	-0.255863117103312	-0.255863117103312	-0.255863117103312	-0.255863117103312	-0.255863117103312	-0.255863117103312	-0.255863117103312	-0.255863117103312	-0.255863117103312	-0.255863117103312	-0.255863117103312	-0.255863117103312	-0.255863117103312	-0.255863117103312	-0.255863117103312	-0.255863117103312	-0.255863117103312	-0.255863117103312	-0.255863117103312	-0.255863117103312	-0.255863117103312	-0.255863117103312	-0.255863117103312	-0.255863117103312	-0.255863117103312	-0.255863117103312	-0.255863117103312	-0.255863117103312	-0.255863117103312	-0.255863117103312	-0.255863117103312	-0.255863117103312	-0.255863117103312	-0.255863117103312	-0.255863117103312	-0.255863117103312	-0.255863117103312	-0.255863117103312	-0.255863117103312	-0.255863117103312	-0.255863117103312	-0.255863117103312	-0.255863117103312	-0.255863117103312	-0.255863117103312	-0.255863117103312	-0.255863117103312	-0.255863117103312	-0.255863117103312	-0.255863117103312	-0.255863117103312	-0.255863117103312	-0.255863117103312	-0.255863117103312	-0.255863117103312	-0.255863117103312	-0.255863117103312	-0.255863117103312	-0.255863117103312	-0.255863117103312	-0.255863117103312	-0.255863117103312	-0.255863117103312	-0.255863117103312	-0.255863117103312	-0.255863117103312	-0.255863117103312	-0.255863117103312	-0.255863117103312	-0.255863117103312	-0.255863117103312	-0.255863117103312	-0.255863117103312	-0.255863117103312	-0.255863117103312	-0.255863117103312	-0.255863117103312	-0.255863117103312	-0.255863117103312	-0.255863117103312	-0.255863117103312	-0.255863117103312	-0.255863117103312	-0.255863117103312	-0.255863117103312	-0.255863117103312	-0.255863117103312	-0.255863117103312	-0.255863117103312	-0.255863117103312	-0.255863117103312	-0.255863117103312	-0.255863117103312	-0.255863117103312	-0.255863117103312	-0.255863117103312	-0.255863117103312	-0.255863117103312	-0.255863117103312	-0.255863117103312	-0.255863117103312	-0.255863117103312	-0.255863117103312	-0.255863117103312	-0.255863117103312	-0.255863117103312	-0.255863117103312	-0.255863117103312	-0.255863117103312	-0.255863117103312	-0.255863117103312	-0.255863117103312	-0.255863117103312	-0.255863117103312	-0.255863117103312	-0.255863117103312	-0.255863117103312	-0.255863117103312	-0.255863117103312	-0.255863117103312	-0.255863117103312	-0.255863117103312	-0.255863117103312	-0.255863117103312	-0.255863117103312	-0.255863117103312	-0.255863117103312	-0.255863117103312	-0.255863117103312	-0.255863117103312	-0.255863117103312	-0.255863117103312	-0.255863117103312	-0.255863117103312	-0.255863117103312	-0.255863117103312	-0.255863117103312	-0.255863117103312	-0.255863117103312	-0.255863117103312	-0.255863117103312	-0.255863117103312	-0.255863117103312	-0.255863117103312	-0.255863117103312	-0.255863117103312	-0.255863117103312	-0.255863117103312	-0.255863117103312	-0.255863117103312	-0.255863117103312	-0.255863117103312	-0.255863117103312	-0.255863117103312	-0.255863117103312	-0.255863117103312	-0.255863117103312	-0.255863117103312	-0.255863117103312	-0.255863117103312	-0.255863117103312	-0.255863117103312	-0.255863117103312	-0.255863117103312	-0.255863117103312	-0.255863117103312	-0.255863117103312	-0.255863117103312	-0.255863117103312	-0.255863117103312	-0.255863117103312	-0.255863117103312	-0.255863117103312	-0.255863117103312	-0.255863117103312	-0.255863117103312	-0.255863117103312	-0.255863117103312	-0.255863117103312	-0.255863117103312	-0.255863117103312	-0.255863117103312	-0.255863117103312	-0.255863117103312	-0.255863117103312	-0.255863117103312	-0.255863117103312	-0.255863117103312	-0.255863117103312	-0.255863117103312	-0.255863117103312	-0.255863117103312	-0.255863117103312	-0.255863117103312	-0.255863117103312	-0.255863117103312	-0.255863117103312	-0.255863117103312	-0.255863117103312	-0.255863117103312	-0.255863117103312	-0.255863117103312	-0.255863117103312	-0.255863117103312	-0.255863117103312	-0.255863117103312	-0.255863117103312	-0.255863117103312	-0.255863117103312	-0.255863117103312	-0.255863117103312	-0.255863117103312	-0.255863117103312	-0.255863117103312	-0.255863117103312	-0.255863117103312	-0.255863117103312	-0.255863117103312	-0.255863117103312	-0.255863117103312	-0.255863117103312	-0.255863117103312	-0.255863117103312	-0.255863117103312	-0.255863117103312	2.60290007428381	-0.255863117103312	1.78394516434356	1.66376919367971	-0.255863117103312	-0.255863117103312	-0.255863117103312	-0.255863117103312	-0.255863117103312	-0.255863117103312	-0.255863117103312	-0.255863117103312	-0.255863117103312	-0.255863117103312	-0.255863117103312	-0.255863117103312	-0.255863117103312	-0.255863117103312	-0.255863117103312	-0.255863117103312	-0.255863117103312	-0.255863117103312	-0.255863117103312	-0.255863117103312	-0.255863117103312	-0.255863117103312	-0.255863117103312	-0.255863117103312	-0.255863117103312	-0.255863117103312	-0.255863117103312	-0.255863117103312	-0.255863117103312	-0.255863117103312	-0.255863117103312	-0.255863117103312	-0.255863117103312	-0.255863117103312	-0.255863117103312	-0.255863117103312	-0.255863117103312	-0.255863117103312	-0.255863117103312	-0.255863117103312	-0.255863117103312	-0.255863117103312	-0.255863117103312	-0.255863117103312	-0.255863117103312	-0.255863117103312	-0.255863117103312	-0.255863117103312	-0.255863117103312	-0.255863117103312	-0.255863117103312	-0.255863117103312	-0.255863117103312	-0.255863117103312	-0.255863117103312	-0.255863117103312	-0.255863117103312	-0.255863117103312	-0.255863117103312	-0.255863117103312	-0.255863117103312	-0.255863117103312	-0.255863117103312	-0.255863117103312	-0.255863117103312	-0.255863117103312	-0.255863117103312	-0.255863117103312	-0.255863117103312	-0.255863117103312	-0.255863117103312	-0.255863117103312	-0.255863117103312	-0.255863117103312	-0.255863117103312	-0.255863117103312	-0.255863117103312	-0.255863117103312	-0.255863117103312	-0.255863117103312	-0.255863117103312	-0.255863117103312	-0.255863117103312	-0.255863117103312	-0.255863117103312	-0.255863117103312	-0.255863117103312	-0.255863117103312	-0.255863117103312	-0.255863117103312	-0.255863117103312	-0.255863117103312	-0.255863117103312	-0.255863117103312	-0.255863117103312	-0.255863117103312	-0.255863117103312	-0.255863117103312	-0.255863117103312	-0.255863117103312	-0.255863117103312	-0.255863117103312	-0.255863117103312	-0.255863117103312	-0.255863117103312	-0.255863117103312	-0.255863117103312	-0.255863117103312	-0.255863117103312	-0.255863117103312	-0.255863117103312	-0.255863117103312	-0.255863117103312	-0.255863117103312	-0.255863117103312	-0.255863117103312	2.52164291960153	-0.255863117103312	-0.255863117103312	-0.255863117103312	-0.255863117103312	-0.255863117103312	-0.255863117103312	-0.255863117103312	-0.255863117103312	-0.255863117103312	-0.255863117103312	-0.255863117103312	-0.255863117103312	-0.255863117103312	-0.255863117103312	-0.255863117103312	-0.255863117103312	-0.255863117103312	-0.255863117103312	-0.255863117103312	-0.255863117103312	-0.255863117103312	-0.255863117103312	-0.255863117103312	-0.255863117103312	5.05073827511549	3.58170062600871	-0.255863117103312	-0.255863117103312	-0.255863117103312	-0.255863117103312	-0.255863117103312	-0.255863117103312	-0.255863117103312	-0.255863117103312	-0.255863117103312	-0.255863117103312	-0.255863117103312	-0.255863117103312	-0.255863117103312	-0.255863117103312	-0.255863117103312	-0.255863117103312	-0.255863117103312	-0.255863117103312	-0.255863117103312	-0.255863117103312	-0.255863117103312	-0.255863117103312	4.09979125168386	-0.255863117103312	-0.255863117103312	-0.255863117103312	-0.255863117103312	-0.255863117103312	-0.255863117103312	-0.255863117103312	-0.255863117103312	-0.255863117103312	-0.255863117103312	-0.255863117103312	-0.255863117103312	-0.255863117103312	-0.255863117103312	-0.255863117103312	-0.255863117103312	-0.255863117103312	-0.255863117103312	-0.255863117103312	-0.255863117103312	-0.255863117103312	-0.255863117103312	-0.255863117103312	-0.255863117103312	-0.255863117103312	-0.255863117103312	-0.255863117103312	-0.255863117103312	-0.255863117103312	-0.255863117103312	-0.255863117103312	-0.255863117103312	-0.255863117103312	-0.255863117103312	-0.255863117103312	-0.255863117103312	-0.255863117103312	-0.255863117103312	-0.255863117103312	-0.255863117103312	-0.255863117103312	-0.255863117103312	-0.255863117103312	-0.255863117103312	-0.255863117103312	-0.255863117103312	-0.255863117103312	-0.255863117103312	-0.255863117103312	-0.255863117103312	-0.255863117103312	-0.255863117103312	-0.255863117103312	-0.255863117103312	-0.255863117103312	-0.255863117103312	-0.255863117103312	-0.255863117103312	-0.255863117103312	-0.255863117103312	-0.255863117103312	-0.255863117103312	-0.255863117103312	-0.255863117103312	-0.255863117103312	-0.255863117103312	-0.255863117103312	-0.255863117103312	-0.255863117103312	-0.255863117103312	-0.255863117103312	-0.255863117103312	-0.255863117103312	-0.255863117103312	-0.255863117103312	-0.255863117103312	-0.255863117103312	-0.255863117103312	-0.255863117103312	-0.255863117103312	-0.255863117103312	-0.255863117103312	-0.255863117103312	-0.255863117103312	-0.255863117103312	-0.255863117103312	-0.255863117103312	-0.255863117103312	-0.255863117103312	-0.255863117103312	-0.255863117103312	-0.255863117103312	-0.255863117103312	-0.255863117103312	-0.255863117103312	-0.255863117103312	-0.255863117103312	-0.255863117103312	-0.255863117103312	1.94487646890847	-0.255863117103312	-0.255863117103312	-0.255863117103312	-0.255863117103312	-0.255863117103312	-0.255863117103312	-0.255863117103312	-0.255863117103312	-0.255863117103312	-0.255863117103312	-0.255863117103312	-0.255863117103312	-0.255863117103312	-0.255863117103312	-0.255863117103312	2.8175815865145	-0.255863117103312	-0.255863117103312	-0.255863117103312	-0.255863117103312	-0.255863117103312	-0.255863117103312	-0.255863117103312	-0.255863117103312	-0.255863117103312	-0.255863117103312	1.99954321187672	-0.255863117103312	-0.255863117103312	-0.255863117103312	-0.255863117103312	-0.255863117103312	-0.255863117103312	-0.255863117103312	-0.255863117103312	-0.255863117103312	-0.255863117103312	-0.255863117103312	-0.255863117103312	-0.255863117103312	-0.255863117103312	-0.255863117103312	-0.255863117103312	-0.255863117103312	-0.255863117103312	-0.255863117103312	-0.255863117103312	-0.255863117103312	-0.255863117103312	-0.255863117103312	-0.255863117103312	-0.255863117103312	-0.255863117103312	-0.255863117103312	-0.255863117103312	-0.255863117103312	-0.255863117103312	-0.255863117103312	-0.255863117103312	-0.255863117103312	3.41168025895157	-0.255863117103312	-0.255863117103312	-0.255863117103312	-0.255863117103312	-0.255863117103312	-0.255863117103312	-0.255863117103312	-0.255863117103312	-0.255863117103312	-0.255863117103312	-0.255863117103312	-0.255863117103312	-0.255863117103312	-0.255863117103312	-0.255863117103312	-0.255863117103312	-0.255863117103312	-0.255863117103312	-0.255863117103312	-0.255863117103312	-0.255863117103312	-0.255863117103312	-0.255863117103312	-0.255863117103312	-0.255863117103312	-0.255863117103312	-0.255863117103312	-0.255863117103312	-0.255863117103312	-0.255863117103312	-0.255863117103312	-0.255863117103312	-0.255863117103312	-0.255863117103312	-0.255863117103312	-0.255863117103312	-0.255863117103312	-0.255863117103312	-0.255863117103312	-0.255863117103312	-0.255863117103312	-0.255863117103312	-0.255863117103312	-0.255863117103312	-0.255863117103312	-0.255863117103312	-0.255863117103312	-0.255863117103312	-0.255863117103312	-0.255863117103312	-0.255863117103312	-0.255863117103312	-0.255863117103312	-0.255863117103312	-0.255863117103312	-0.255863117103312	-0.255863117103312	-0.255863117103312	-0.255863117103312	-0.255863117103312	-0.255863117103312	-0.255863117103312	-0.255863117103312	-0.255863117103312	-0.255863117103312	-0.255863117103312	-0.255863117103312	-0.255863117103312	-0.255863117103312	-0.255863117103312	-0.255863117103312	-0.255863117103312	-0.255863117103312	-0.255863117103312	-0.255863117103312	-0.255863117103312	-0.255863117103312	-0.255863117103312	-0.255863117103312	-0.255863117103312	-0.255863117103312	-0.255863117103312	-0.255863117103312	-0.255863117103312	-0.255863117103312	-0.255863117103312	-0.255863117103312	-0.255863117103312	-0.255863117103312	3.16291207551557	-0.255863117103312	-0.255863117103312	-0.255863117103312	-0.255863117103312	-0.255863117103312	-0.255863117103312	-0.255863117103312	-0.255863117103312	-0.255863117103312	-0.255863117103312	-0.255863117103312	-0.255863117103312	-0.255863117103312	-0.255863117103312	-0.255863117103312	-0.255863117103312	-0.255863117103312	-0.255863117103312	-0.255863117103312	-0.255863117103312	-0.255863117103312	-0.255863117103312	-0.255863117103312	-0.255863117103312	-0.255863117103312	-0.255863117103312	-0.255863117103312	-0.255863117103312	-0.255863117103312	-0.255863117103312	-0.255863117103312	-0.255863117103312	-0.255863117103312	-0.255863117103312	-0.255863117103312	-0.255863117103312	-0.255863117103312	-0.255863117103312	-0.255863117103312	-0.255863117103312	-0.255863117103312	-0.255863117103312	-0.255863117103312	-0.255863117103312	2.690872186889	-0.255863117103312	-0.255863117103312	-0.255863117103312	-0.255863117103312	-0.255863117103312	-0.255863117103312	-0.255863117103312	-0.255863117103312	-0.255863117103312	-0.255863117103312	-0.255863117103312	-0.255863117103312	-0.255863117103312	-0.255863117103312	-0.255863117103312	-0.255863117103312	-0.255863117103312	-0.255863117103312	-0.255863117103312	-0.255863117103312	-0.255863117103312	-0.255863117103312	-0.255863117103312	-0.255863117103312	-0.255863117103312	-0.255863117103312	2.7608388971768	-0.255863117103312	-0.255863117103312	-0.255863117103312	-0.255863117103312	-0.255863117103312	-0.255863117103312	-0.255863117103312	-0.255863117103312	-0.255863117103312	-0.255863117103312	-0.255863117103312	-0.255863117103312	-0.255863117103312	-0.255863117103312	-0.255863117103312	-0.255863117103312	-0.255863117103312	-0.255863117103312	-0.255863117103312	-0.255863117103312	-0.255863117103312	-0.255863117103312	-0.255863117103312	-0.255863117103312	-0.255863117103312	-0.255863117103312	-0.255863117103312	-0.255863117103312	-0.255863117103312	-0.255863117103312	-0.255863117103312	-0.255863117103312	-0.255863117103312	-0.255863117103312	-0.255863117103312	-0.255863117103312	-0.255863117103312	-0.255863117103312	-0.255863117103312	-0.255863117103312	-0.255863117103312	-0.255863117103312	-0.255863117103312	-0.255863117103312	-0.255863117103312	-0.255863117103312	-0.255863117103312	-0.255863117103312	-0.255863117103312	3.50742166222841	-0.255863117103312	-0.255863117103312	2.97272048176777	-0.255863117103312	-0.255863117103312	-0.255863117103312	-0.255863117103312	-0.255863117103312	-0.255863117103312	-0.255863117103312	-0.255863117103312	-0.255863117103312	-0.255863117103312	-0.255863117103312	-0.255863117103312	-0.255863117103312	-0.255863117103312	-0.255863117103312	-0.255863117103312	-0.255863117103312	-0.255863117103312	-0.255863117103312	-0.255863117103312	-0.255863117103312	-0.255863117103312	-0.255863117103312	-0.255863117103312	-0.255863117103312	-0.255863117103312	-0.255863117103312	-0.255863117103312	-0.255863117103312	-0.255863117103312	-0.255863117103312	-0.255863117103312	-0.255863117103312	-0.255863117103312	-0.255863117103312	-0.255863117103312	-0.255863117103312	-0.255863117103312	-0.255863117103312	-0.255863117103312	-0.255863117103312	-0.255863117103312	-0.255863117103312	-0.255863117103312	-0.255863117103312	-0.255863117103312	-0.255863117103312	-0.255863117103312	-0.255863117103312	-0.255863117103312	-0.255863117103312	-0.255863117103312	-0.255863117103312	-0.255863117103312	-0.255863117103312	-0.255863117103312	-0.255863117103312	-0.255863117103312	-0.255863117103312	-0.255863117103312	-0.255863117103312	-0.255863117103312	-0.255863117103312	-0.255863117103312	-0.255863117103312	-0.255863117103312	-0.255863117103312	-0.255863117103312	-0.255863117103312	-0.255863117103312	3.50683128480702	-0.255863117103312	-0.255863117103312	-0.255863117103312	-0.255863117103312	-0.255863117103312	-0.255863117103312	-0.255863117103312	-0.255863117103312	-0.255863117103312	-0.255863117103312	-0.255863117103312	-0.255863117103312	-0.255863117103312	-0.255863117103312	-0.255863117103312	-0.255863117103312	-0.255863117103312	-0.255863117103312	-0.255863117103312	-0.255863117103312	-0.255863117103312	-0.255863117103312	-0.255863117103312	-0.255863117103312	-0.255863117103312	-0.255863117103312	-0.255863117103312	-0.255863117103312	-0.255863117103312	-0.255863117103312	-0.255863117103312	-0.255863117103312	-0.255863117103312	-0.255863117103312	-0.255863117103312	-0.255863117103312	-0.255863117103312	-0.255863117103312	-0.255863117103312	-0.255863117103312	-0.255863117103312	-0.255863117103312	-0.255863117103312	-0.255863117103312	-0.255863117103312	-0.255863117103312	-0.255863117103312	-0.255863117103312	-0.255863117103312	-0.255863117103312	-0.255863117103312	-0.255863117103312	-0.255863117103312	-0.255863117103312	-0.255863117103312	-0.255863117103312	-0.255863117103312	-0.255863117103312	-0.255863117103312	-0.255863117103312	-0.255863117103312	-0.255863117103312	-0.255863117103312	-0.255863117103312	-0.255863117103312	-0.255863117103312	-0.255863117103312	-0.255863117103312	-0.255863117103312	-0.255863117103312	-0.255863117103312	-0.255863117103312	-0.255863117103312	-0.255863117103312	-0.255863117103312	-0.255863117103312	-0.255863117103312	-0.255863117103312	-0.255863117103312	-0.255863117103312	-0.255863117103312	-0.255863117103312	-0.255863117103312	-0.255863117103312	-0.255863117103312	-0.255863117103312	-0.255863117103312	-0.255863117103312	-0.255863117103312	2.09122384904795	-0.255863117103312	-0.255863117103312	-0.255863117103312	-0.255863117103312	-0.255863117103312	-0.255863117103312	-0.255863117103312	-0.255863117103312	-0.255863117103312	-0.255863117103312	-0.255863117103312	-0.255863117103312	-0.255863117103312	-0.255863117103312	-0.255863117103312	-0.255863117103312	-0.255863117103312	-0.255863117103312	-0.255863117103312	-0.255863117103312	-0.255863117103312	-0.255863117103312	-0.255863117103312	-0.255863117103312	-0.255863117103312	-0.255863117103312	-0.255863117103312	-0.255863117103312	-0.255863117103312	-0.255863117103312	-0.255863117103312	-0.255863117103312	-0.255863117103312	-0.255863117103312	-0.255863117103312	-0.255863117103312	-0.255863117103312	-0.255863117103312	-0.255863117103312	-0.255863117103312	-0.255863117103312	-0.255863117103312	-0.255863117103312	-0.255863117103312	-0.255863117103312	-0.255863117103312	-0.255863117103312	-0.255863117103312	-0.255863117103312	-0.255863117103312	-0.255863117103312	-0.255863117103312	-0.255863117103312	-0.255863117103312	-0.255863117103312	-0.255863117103312	-0.255863117103312	-0.255863117103312	-0.255863117103312	-0.255863117103312	-0.255863117103312	-0.255863117103312	-0.255863117103312	-0.255863117103312	-0.255863117103312	-0.255863117103312	-0.255863117103312	-0.255863117103312	1.62524047814425	-0.255863117103312	-0.255863117103312	-0.255863117103312	-0.255863117103312	-0.255863117103312	-0.255863117103312	-0.255863117103312	-0.255863117103312	-0.255863117103312	-0.255863117103312	-0.255863117103312	-0.255863117103312	-0.255863117103312	-0.255863117103312	-0.255863117103312	-0.255863117103312	-0.255863117103312	-0.255863117103312	-0.255863117103312	-0.255863117103312	-0.255863117103312	-0.255863117103312	-0.255863117103312	-0.255863117103312	-0.255863117103312	-0.255863117103312	-0.255863117103312	-0.255863117103312	-0.255863117103312	-0.255863117103312	-0.255863117103312	-0.255863117103312	-0.255863117103312	-0.255863117103312	-0.255863117103312	-0.255863117103312	-0.255863117103312	-0.255863117103312	-0.255863117103312	-0.255863117103312	-0.255863117103312	-0.255863117103312	-0.255863117103312	-0.255863117103312	-0.255863117103312	-0.255863117103312	-0.255863117103312	-0.255863117103312	-0.255863117103312	-0.255863117103312	-0.255863117103312	-0.255863117103312	-0.255863117103312	-0.255863117103312	-0.255863117103312	-0.255863117103312	-0.255863117103312	-0.255863117103312	-0.255863117103312	-0.255863117103312	-0.255863117103312	-0.255863117103312	-0.255863117103312	-0.255863117103312	-0.255863117103312	-0.255863117103312	-0.255863117103312	-0.255863117103312	-0.255863117103312	-0.255863117103312	-0.255863117103312	-0.255863117103312	-0.255863117103312	-0.255863117103312	-0.255863117103312	-0.255863117103312	-0.255863117103312	-0.255863117103312	-0.255863117103312	-0.255863117103312	-0.255863117103312	-0.255863117103312	-0.255863117103312	-0.255863117103312	-0.255863117103312	-0.255863117103312	-0.255863117103312	-0.255863117103312	-0.255863117103312	-0.255863117103312	-0.255863117103312	-0.255863117103312	-0.255863117103312	-0.255863117103312	-0.255863117103312	-0.255863117103312	-0.255863117103312	-0.255863117103312	-0.255863117103312	-0.255863117103312	-0.255863117103312	-0.255863117103312	-0.255863117103312	-0.255863117103312	-0.255863117103312	-0.255863117103312	-0.255863117103312	-0.255863117103312	-0.255863117103312	-0.255863117103312	-0.255863117103312	-0.255863117103312	-0.255863117103312	-0.255863117103312	-0.255863117103312	-0.255863117103312	-0.255863117103312	-0.255863117103312	-0.255863117103312	-0.255863117103312	-0.255863117103312	-0.255863117103312	-0.255863117103312	-0.255863117103312	-0.255863117103312	-0.255863117103312	-0.255863117103312	-0.255863117103312	-0.255863117103312	-0.255863117103312	-0.255863117103312	-0.255863117103312	-0.255863117103312	-0.255863117103312	-0.255863117103312	-0.255863117103312	-0.255863117103312	-0.255863117103312	-0.255863117103312	-0.255863117103312	-0.255863117103312	-0.255863117103312	-0.255863117103312	-0.255863117103312	-0.255863117103312	-0.255863117103312	-0.255863117103312	-0.255863117103312	-0.255863117103312	-0.255863117103312	-0.255863117103312	-0.255863117103312	-0.255863117103312	-0.255863117103312	-0.255863117103312	-0.255863117103312	-0.255863117103312	-0.255863117103312	-0.255863117103312	-0.255863117103312	-0.255863117103312	-0.255863117103312	-0.255863117103312	-0.255863117103312	-0.255863117103312	-0.255863117103312	-0.255863117103312	-0.255863117103312	-0.255863117103312	-0.255863117103312	-0.255863117103312	-0.255863117103312	-0.255863117103312	-0.255863117103312	-0.255863117103312	-0.255863117103312	-0.255863117103312	-0.255863117103312	-0.255863117103312	-0.255863117103312	-0.255863117103312	-0.255863117103312	-0.255863117103312	-0.255863117103312	-0.255863117103312	-0.255863117103312	-0.255863117103312	-0.255863117103312	-0.255863117103312	-0.255863117103312	-0.255863117103312	-0.255863117103312	-0.255863117103312	-0.255863117103312	-0.255863117103312	-0.255863117103312	-0.255863117103312	-0.255863117103312	-0.255863117103312	-0.255863117103312	-0.255863117103312	-0.255863117103312	-0.255863117103312	-0.255863117103312	-0.255863117103312	-0.255863117103312	-0.255863117103312	-0.255863117103312	-0.255863117103312	-0.255863117103312	-0.255863117103312	-0.255863117103312	-0.255863117103312	-0.255863117103312	-0.255863117103312	-0.255863117103312	-0.255863117103312	-0.255863117103312	-0.255863117103312	-0.255863117103312	-0.255863117103312	-0.255863117103312	-0.255863117103312	-0.255863117103312	-0.255863117103312	-0.255863117103312	-0.255863117103312	-0.255863117103312	-0.255863117103312	-0.255863117103312	-0.255863117103312	-0.255863117103312	-0.255863117103312	-0.255863117103312	-0.255863117103312	-0.255863117103312	-0.255863117103312	-0.255863117103312	-0.255863117103312	-0.255863117103312	-0.255863117103312	-0.255863117103312	-0.255863117103312	-0.255863117103312	-0.255863117103312	-0.255863117103312	-0.255863117103312	-0.255863117103312	-0.255863117103312	-0.255863117103312	-0.255863117103312	-0.255863117103312	-0.255863117103312	-0.255863117103312	-0.255863117103312	-0.255863117103312	-0.255863117103312	-0.255863117103312	-0.255863117103312	-0.255863117103312	-0.255863117103312	-0.255863117103312	-0.255863117103312	-0.255863117103312	-0.255863117103312	-0.255863117103312	-0.255863117103312	-0.255863117103312	-0.255863117103312	-0.255863117103312	-0.255863117103312	-0.255863117103312	-0.255863117103312	-0.255863117103312	-0.255863117103312	-0.255863117103312	-0.255863117103312	-0.255863117103312	-0.255863117103312	-0.255863117103312	-0.255863117103312	-0.255863117103312	-0.255863117103312	-0.255863117103312	-0.255863117103312	-0.255863117103312	-0.255863117103312	-0.255863117103312	-0.255863117103312	-0.255863117103312	-0.255863117103312	-0.255863117103312	-0.255863117103312	-0.255863117103312	-0.255863117103312	-0.255863117103312	-0.255863117103312	-0.255863117103312	-0.255863117103312	-0.255863117103312	-0.255863117103312	-0.255863117103312	-0.255863117103312	-0.255863117103312	-0.255863117103312	-0.255863117103312	-0.255863117103312	-0.255863117103312	-0.255863117103312	-0.255863117103312	-0.255863117103312	-0.255863117103312	-0.255863117103312	-0.255863117103312	-0.255863117103312	-0.255863117103312	-0.255863117103312	-0.255863117103312	-0.255863117103312	-0.255863117103312	-0.255863117103312	-0.255863117103312	-0.255863117103312	-0.255863117103312	-0.255863117103312	-0.255863117103312	-0.255863117103312	-0.255863117103312	-0.255863117103312	-0.255863117103312	-0.255863117103312	-0.255863117103312	-0.255863117103312	-0.255863117103312	-0.255863117103312	-0.255863117103312	-0.255863117103312	-0.255863117103312	-0.255863117103312	-0.255863117103312	-0.255863117103312	-0.255863117103312	-0.255863117103312	-0.255863117103312	-0.255863117103312	-0.255863117103312	-0.255863117103312	-0.255863117103312	-0.255863117103312	-0.255863117103312	-0.255863117103312	-0.255863117103312	-0.255863117103312	-0.255863117103312	-0.255863117103312	-0.255863117103312	-0.255863117103312	-0.255863117103312	-0.255863117103312	-0.255863117103312	-0.255863117103312	-0.255863117103312	-0.255863117103312	-0.255863117103312	-0.255863117103312	-0.255863117103312	-0.255863117103312	-0.255863117103312	-0.255863117103312	-0.255863117103312	-0.255863117103312	-0.255863117103312	-0.255863117103312	-0.255863117103312	-0.255863117103312	-0.255863117103312	-0.255863117103312	-0.255863117103312	-0.255863117103312	-0.255863117103312	-0.255863117103312	-0.255863117103312	-0.255863117103312	-0.255863117103312	-0.255863117103312	-0.255863117103312	-0.255863117103312	-0.255863117103312	-0.255863117103312	-0.255863117103312	-0.255863117103312	-0.255863117103312	-0.255863117103312	-0.255863117103312	-0.255863117103312	-0.255863117103312	-0.255863117103312	-0.255863117103312	-0.255863117103312	-0.255863117103312	-0.255863117103312	-0.255863117103312	-0.255863117103312	-0.255863117103312	-0.255863117103312	-0.255863117103312	-0.255863117103312	-0.255863117103312	-0.255863117103312	-0.255863117103312	-0.255863117103312	-0.255863117103312	-0.255863117103312	-0.255863117103312	-0.255863117103312	-0.255863117103312	-0.255863117103312	-0.255863117103312	-0.255863117103312	-0.255863117103312	-0.255863117103312	-0.255863117103312	-0.255863117103312	-0.255863117103312	-0.255863117103312	-0.255863117103312	-0.255863117103312	-0.255863117103312	-0.255863117103312	-0.255863117103312	-0.255863117103312	-0.255863117103312	-0.255863117103312	-0.255863117103312	-0.255863117103312	-0.255863117103312	-0.255863117103312	-0.255863117103312	-0.255863117103312	-0.255863117103312	-0.255863117103312	-0.255863117103312	-0.255863117103312	-0.255863117103312	-0.255863117103312	-0.255863117103312	-0.255863117103312	-0.255863117103312	-0.255863117103312	-0.255863117103312	-0.255863117103312	-0.255863117103312	-0.255863117103312	-0.255863117103312	-0.255863117103312	-0.255863117103312	-0.255863117103312	-0.255863117103312	-0.255863117103312	-0.255863117103312	-0.255863117103312	-0.255863117103312	-0.255863117103312	-0.255863117103312	-0.255863117103312	-0.255863117103312	-0.255863117103312	-0.255863117103312	-0.255863117103312	-0.255863117103312	-0.255863117103312	-0.255863117103312	-0.255863117103312	-0.255863117103312	-0.255863117103312	-0.255863117103312	-0.255863117103312	-0.255863117103312	-0.255863117103312	-0.255863117103312	-0.255863117103312	-0.255863117103312	-0.255863117103312	-0.255863117103312	-0.255863117103312	-0.255863117103312	-0.255863117103312	-0.255863117103312	-0.255863117103312	-0.255863117103312	-0.255863117103312	-0.255863117103312	-0.255863117103312	-0.255863117103312	-0.255863117103312	-0.255863117103312	-0.255863117103312	-0.255863117103312	-0.255863117103312	-0.255863117103312	-0.255863117103312	-0.255863117103312	-0.255863117103312	-0.255863117103312	-0.255863117103312	-0.255863117103312	-0.255863117103312	-0.255863117103312	-0.255863117103312	-0.255863117103312	-0.255863117103312	-0.255863117103312	-0.255863117103312	-0.255863117103312	-0.255863117103312	-0.255863117103312	-0.255863117103312	-0.255863117103312	-0.255863117103312	-0.255863117103312	-0.255863117103312	-0.255863117103312	-0.255863117103312	-0.255863117103312	-0.255863117103312	-0.255863117103312	-0.255863117103312	-0.255863117103312	-0.255863117103312	-0.255863117103312	-0.255863117103312	-0.255863117103312	-0.255863117103312	-0.255863117103312	-0.255863117103312	-0.255863117103312	-0.255863117103312	-0.255863117103312	-0.255863117103312	-0.255863117103312	-0.255863117103312	-0.255863117103312	-0.255863117103312	-0.255863117103312	-0.255863117103312	-0.255863117103312	-0.255863117103312	-0.255863117103312	-0.255863117103312	-0.255863117103312	-0.255863117103312	-0.255863117103312	-0.255863117103312	-0.255863117103312	-0.255863117103312	-0.255863117103312	3.96138350302037	-0.255863117103312	-0.255863117103312	-0.255863117103312	-0.255863117103312	-0.255863117103312	-0.255863117103312	-0.255863117103312	-0.255863117103312	-0.255863117103312	-0.255863117103312	4.68558562193133	-0.255863117103312	-0.255863117103312	-0.255863117103312	-0.255863117103312	-0.255863117103312	-0.255863117103312	-0.255863117103312	-0.255863117103312	-0.255863117103312	-0.255863117103312	-0.255863117103312	-0.255863117103312	-0.255863117103312	-0.255863117103312	-0.255863117103312	-0.255863117103312	-0.255863117103312	-0.255863117103312	-0.255863117103312	-0.255863117103312	-0.255863117103312	-0.255863117103312	-0.255863117103312	-0.255863117103312	-0.255863117103312	-0.255863117103312	-0.255863117103312	-0.255863117103312	-0.255863117103312	-0.255863117103312	-0.255863117103312	-0.255863117103312	-0.255863117103312	-0.255863117103312	-0.255863117103312	-0.255863117103312	-0.255863117103312	-0.255863117103312	-0.255863117103312	-0.255863117103312	-0.255863117103312	-0.255863117103312	-0.255863117103312	-0.255863117103312	-0.255863117103312	-0.255863117103312	-0.255863117103312	-0.255863117103312	-0.255863117103312	-0.255863117103312	-0.255863117103312	-0.255863117103312	-0.255863117103312	-0.255863117103312	-0.255863117103312	-0.255863117103312	-0.255863117103312	-0.255863117103312	-0.255863117103312	-0.255863117103312	-0.255863117103312	-0.255863117103312	-0.255863117103312	-0.255863117103312	-0.255863117103312	-0.255863117103312	-0.255863117103312	-0.255863117103312	-0.255863117103312	-0.255863117103312	-0.255863117103312	-0.255863117103312	-0.255863117103312	-0.255863117103312	-0.255863117103312	-0.255863117103312	-0.255863117103312	-0.255863117103312	-0.255863117103312	-0.255863117103312	-0.255863117103312	-0.255863117103312	-0.255863117103312	-0.255863117103312	-0.255863117103312	-0.255863117103312	-0.255863117103312	-0.255863117103312	-0.255863117103312	-0.255863117103312	-0.255863117103312	-0.255863117103312	-0.255863117103312	-0.255863117103312	-0.255863117103312	-0.255863117103312	-0.255863117103312	-0.255863117103312	-0.255863117103312	-0.255863117103312	-0.255863117103312	-0.255863117103312	-0.255863117103312	-0.255863117103312	-0.255863117103312	-0.255863117103312	-0.255863117103312	-0.255863117103312	-0.255863117103312	-0.255863117103312	-0.255863117103312	-0.255863117103312	-0.255863117103312	-0.255863117103312	-0.255863117103312	-0.255863117103312	-0.255863117103312	-0.255863117103312	-0.255863117103312	-0.255863117103312	-0.255863117103312	-0.255863117103312	-0.255863117103312	-0.255863117103312	-0.255863117103312	-0.255863117103312	-0.255863117103312	-0.255863117103312	-0.255863117103312	-0.255863117103312	-0.255863117103312	-0.255863117103312	-0.255863117103312	-0.255863117103312	-0.255863117103312	-0.255863117103312	-0.255863117103312	-0.255863117103312	-0.255863117103312	-0.255863117103312	-0.255863117103312	-0.255863117103312	-0.255863117103312	-0.255863117103312	-0.255863117103312	-0.255863117103312	-0.255863117103312	-0.255863117103312	-0.255863117103312	-0.255863117103312	-0.255863117103312	-0.255863117103312	-0.255863117103312	-0.255863117103312	-0.255863117103312	-0.255863117103312	-0.255863117103312	-0.255863117103312	-0.255863117103312	-0.255863117103312	-0.255863117103312	-0.255863117103312	-0.255863117103312	-0.255863117103312	-0.255863117103312	-0.255863117103312	-0.255863117103312	-0.255863117103312	-0.255863117103312	-0.255863117103312	-0.255863117103312	-0.255863117103312	-0.255863117103312	-0.255863117103312	-0.255863117103312	-0.255863117103312	-0.255863117103312	-0.255863117103312	-0.255863117103312	-0.255863117103312	-0.255863117103312	-0.255863117103312	-0.255863117103312	-0.255863117103312	-0.255863117103312	-0.255863117103312	-0.255863117103312	-0.255863117103312	-0.255863117103312	-0.255863117103312	-0.255863117103312	-0.255863117103312	-0.255863117103312	-0.255863117103312	-0.255863117103312	-0.255863117103312	-0.255863117103312	-0.255863117103312	-0.255863117103312	-0.255863117103312	-0.255863117103312	-0.255863117103312	-0.255863117103312	-0.255863117103312	-0.255863117103312	-0.255863117103312	-0.255863117103312	-0.255863117103312	-0.255863117103312	-0.255863117103312	-0.255863117103312	-0.255863117103312	-0.255863117103312	-0.255863117103312	-0.255863117103312	-0.255863117103312	-0.255863117103312	-0.255863117103312	-0.255863117103312	-0.255863117103312	-0.255863117103312	-0.255863117103312	-0.255863117103312	-0.255863117103312	-0.255863117103312	-0.255863117103312	-0.255863117103312	-0.255863117103312	-0.255863117103312	-0.255863117103312	-0.255863117103312	-0.255863117103312	-0.255863117103312	-0.255863117103312	-0.255863117103312	-0.255863117103312	-0.255863117103312	-0.255863117103312	-0.255863117103312	-0.255863117103312	-0.255863117103312	-0.255863117103312	-0.255863117103312	-0.255863117103312	-0.255863117103312	-0.255863117103312	-0.255863117103312	-0.255863117103312	-0.255863117103312	-0.255863117103312	-0.255863117103312	-0.255863117103312	-0.255863117103312	-0.255863117103312	-0.255863117103312	-0.255863117103312	-0.255863117103312	-0.255863117103312	-0.255863117103312	-0.255863117103312	-0.255863117103312	3.78773885992122	-0.255863117103312	-0.255863117103312	-0.255863117103312	-0.255863117103312	-0.255863117103312	-0.255863117103312	-0.255863117103312	-0.255863117103312	-0.255863117103312	-0.255863117103312	3.22543191247898	-0.255863117103312	-0.255863117103312	-0.255863117103312	-0.255863117103312	-0.255863117103312	-0.255863117103312	-0.255863117103312	-0.255863117103312	-0.255863117103312	-0.255863117103312	-0.255863117103312	-0.255863117103312	-0.255863117103312	-0.255863117103312	-0.255863117103312	-0.255863117103312	-0.255863117103312	-0.255863117103312	-0.255863117103312	-0.255863117103312	-0.255863117103312	-0.255863117103312	-0.255863117103312	-0.255863117103312	-0.255863117103312	-0.255863117103312	-0.255863117103312	-0.255863117103312	-0.255863117103312	-0.255863117103312	-0.255863117103312	-0.255863117103312	-0.255863117103312	-0.255863117103312	-0.255863117103312	-0.255863117103312	-0.255863117103312	-0.255863117103312	-0.255863117103312	-0.255863117103312	-0.255863117103312	-0.255863117103312	-0.255863117103312	-0.255863117103312	-0.255863117103312	-0.255863117103312	-0.255863117103312	-0.255863117103312	-0.255863117103312	-0.255863117103312	-0.255863117103312	-0.255863117103312	-0.255863117103312	-0.255863117103312	-0.255863117103312	-0.255863117103312	-0.255863117103312	-0.255863117103312	-0.255863117103312	-0.255863117103312	-0.255863117103312	-0.255863117103312	-0.255863117103312	-0.255863117103312	-0.255863117103312	-0.255863117103312	-0.255863117103312	-0.255863117103312	-0.255863117103312	-0.255863117103312	-0.255863117103312	-0.255863117103312	-0.255863117103312	-0.255863117103312	-0.255863117103312	-0.255863117103312	-0.255863117103312	-0.255863117103312	-0.255863117103312	-0.255863117103312	-0.255863117103312	-0.255863117103312	-0.255863117103312	-0.255863117103312	-0.255863117103312	-0.255863117103312	-0.255863117103312	-0.255863117103312	-0.255863117103312	-0.255863117103312	-0.255863117103312	-0.255863117103312	-0.255863117103312	4.63420208546596	-0.255863117103312	-0.255863117103312	-0.255863117103312	-0.255863117103312	-0.255863117103312	-0.255863117103312	-0.255863117103312	-0.255863117103312	-0.255863117103312	-0.255863117103312	-0.255863117103312	-0.255863117103312	-0.255863117103312	-0.255863117103312	4.79731275545504	-0.255863117103312	-0.255863117103312	-0.255863117103312	-0.255863117103312	-0.255863117103312	-0.255863117103312	-0.255863117103312	-0.255863117103312	-0.255863117103312	-0.255863117103312	-0.255863117103312	-0.255863117103312	-0.255863117103312	-0.255863117103312	-0.255863117103312	-0.255863117103312	-0.255863117103312	-0.255863117103312	-0.255863117103312	-0.255863117103312	-0.255863117103312	-0.255863117103312	-0.255863117103312	-0.255863117103312	-0.255863117103312	-0.255863117103312	-0.255863117103312	-0.255863117103312	-0.255863117103312	-0.255863117103312	-0.255863117103312	-0.255863117103312	3.16623988436241	-0.255863117103312	-0.255863117103312	-0.255863117103312	-0.255863117103312	-0.255863117103312	-0.255863117103312	-0.255863117103312	3.11385130259493	-0.255863117103312	-0.255863117103312	-0.255863117103312	-0.255863117103312	-0.255863117103312	-0.255863117103312	-0.255863117103312	-0.255863117103312	-0.255863117103312	-0.255863117103312	-0.255863117103312	-0.255863117103312	-0.255863117103312	-0.255863117103312	-0.255863117103312	-0.255863117103312	-0.255863117103312	-0.255863117103312	-0.255863117103312	-0.255863117103312	-0.255863117103312	-0.255863117103312	-0.255863117103312	-0.255863117103312	-0.255863117103312	-0.255863117103312	-0.255863117103312	-0.255863117103312	-0.255863117103312	-0.255863117103312	-0.255863117103312	-0.255863117103312	-0.255863117103312	-0.255863117103312	-0.255863117103312	-0.255863117103312	-0.255863117103312	-0.255863117103312	-0.255863117103312	-0.255863117103312	-0.255863117103312	-0.255863117103312	-0.255863117103312	-0.255863117103312	-0.255863117103312	-0.255863117103312	-0.255863117103312	-0.255863117103312	-0.255863117103312	-0.255863117103312	-0.255863117103312	-0.255863117103312	-0.255863117103312	-0.255863117103312	-0.255863117103312	-0.255863117103312	-0.255863117103312	-0.255863117103312	-0.255863117103312	-0.255863117103312	-0.255863117103312	-0.255863117103312	-0.255863117103312	-0.255863117103312	-0.255863117103312	-0.255863117103312	-0.255863117103312	-0.255863117103312	-0.255863117103312	-0.255863117103312	-0.255863117103312	-0.255863117103312	-0.255863117103312	-0.255863117103312	-0.255863117103312	-0.255863117103312	-0.255863117103312	-0.255863117103312	-0.255863117103312	-0.255863117103312	-0.255863117103312	-0.255863117103312	-0.255863117103312	-0.255863117103312	-0.255863117103312	-0.255863117103312	-0.255863117103312	-0.255863117103312	-0.255863117103312	-0.255863117103312	-0.255863117103312	-0.255863117103312	-0.255863117103312	-0.255863117103312	-0.255863117103312	-0.255863117103312	-0.255863117103312	-0.255863117103312	-0.255863117103312	-0.255863117103312	-0.255863117103312	-0.255863117103312	-0.255863117103312	-0.255863117103312	-0.255863117103312	-0.255863117103312	-0.255863117103312	-0.255863117103312	-0.255863117103312	-0.255863117103312	-0.255863117103312	-0.255863117103312	-0.255863117103312	-0.255863117103312	-0.255863117103312	-0.255863117103312	-0.255863117103312	-0.255863117103312	-0.255863117103312	-0.255863117103312	-0.255863117103312	-0.255863117103312	-0.255863117103312	-0.255863117103312	-0.255863117103312	-0.255863117103312	-0.255863117103312	-0.255863117103312	-0.255863117103312	-0.255863117103312	-0.255863117103312	-0.255863117103312	-0.255863117103312	-0.255863117103312	-0.255863117103312	-0.255863117103312	-0.255863117103312	-0.255863117103312	-0.255863117103312	-0.255863117103312	-0.255863117103312	-0.255863117103312	-0.255863117103312	-0.255863117103312	-0.255863117103312	-0.255863117103312	-0.255863117103312	-0.255863117103312	-0.255863117103312	-0.255863117103312	-0.255863117103312	-0.255863117103312	-0.255863117103312	-0.255863117103312	-0.255863117103312	-0.255863117103312	-0.255863117103312	-0.255863117103312	-0.255863117103312	-0.255863117103312	-0.255863117103312	-0.255863117103312	-0.255863117103312	-0.255863117103312	-0.255863117103312	-0.255863117103312	-0.255863117103312	-0.255863117103312	-0.255863117103312	-0.255863117103312	-0.255863117103312	-0.255863117103312	-0.255863117103312	-0.255863117103312	-0.255863117103312	-0.255863117103312	-0.255863117103312	-0.255863117103312	-0.255863117103312	-0.255863117103312	-0.255863117103312	-0.255863117103312	-0.255863117103312	-0.255863117103312	-0.255863117103312	-0.255863117103312	-0.255863117103312	-0.255863117103312	-0.255863117103312	-0.255863117103312	-0.255863117103312	-0.255863117103312	-0.255863117103312	-0.255863117103312	-0.255863117103312	-0.255863117103312	-0.255863117103312	-0.255863117103312	-0.255863117103312	-0.255863117103312	-0.255863117103312	-0.255863117103312	-0.255863117103312	-0.255863117103312	-0.255863117103312	-0.255863117103312	-0.255863117103312	-0.255863117103312	-0.255863117103312	-0.255863117103312	-0.255863117103312	-0.255863117103312	-0.255863117103312	-0.255863117103312	-0.255863117103312	-0.255863117103312	-0.255863117103312	-0.255863117103312	-0.255863117103312	-0.255863117103312	-0.255863117103312	-0.255863117103312	-0.255863117103312	-0.255863117103312	-0.255863117103312	-0.255863117103312	-0.255863117103312	-0.255863117103312	-0.255863117103312	-0.255863117103312	-0.255863117103312	-0.255863117103312	5.74985191651279	-0.255863117103312	-0.255863117103312	-0.255863117103312	-0.255863117103312	-0.255863117103312	-0.255863117103312	-0.255863117103312	-0.255863117103312	-0.255863117103312	-0.255863117103312	-0.255863117103312	-0.255863117103312	-0.255863117103312	-0.255863117103312	-0.255863117103312	-0.255863117103312	-0.255863117103312	-0.255863117103312	-0.255863117103312	-0.255863117103312	-0.255863117103312	-0.255863117103312	-0.255863117103312	-0.255863117103312	-0.255863117103312	-0.255863117103312	-0.255863117103312	-0.255863117103312	-0.255863117103312	-0.255863117103312	-0.255863117103312	-0.255863117103312	-0.255863117103312	-0.255863117103312	-0.255863117103312	-0.255863117103312	-0.255863117103312	-0.255863117103312	-0.255863117103312	-0.255863117103312	-0.255863117103312	-0.255863117103312	-0.255863117103312	-0.255863117103312	-0.255863117103312	-0.255863117103312	-0.255863117103312	-0.255863117103312	-0.255863117103312	-0.255863117103312	-0.255863117103312	-0.255863117103312	-0.255863117103312	-0.255863117103312	-0.255863117103312	-0.255863117103312	-0.255863117103312	-0.255863117103312	-0.255863117103312	-0.255863117103312	-0.255863117103312	-0.255863117103312	-0.255863117103312	-0.255863117103312	-0.255863117103312	-0.255863117103312	-0.255863117103312	-0.255863117103312	-0.255863117103312	-0.255863117103312	-0.255863117103312	-0.255863117103312	-0.255863117103312	-0.255863117103312	-0.255863117103312	-0.255863117103312	-0.255863117103312	-0.255863117103312	-0.255863117103312	-0.255863117103312	-0.255863117103312	-0.255863117103312	-0.255863117103312	-0.255863117103312	-0.255863117103312	-0.255863117103312	-0.255863117103312	-0.255863117103312	-0.255863117103312	-0.255863117103312	-0.255863117103312	-0.255863117103312	-0.255863117103312	-0.255863117103312	-0.255863117103312	-0.255863117103312	-0.255863117103312	-0.255863117103312	-0.255863117103312	-0.255863117103312	-0.255863117103312	-0.255863117103312	-0.255863117103312	-0.255863117103312	-0.255863117103312	-0.255863117103312	-0.255863117103312	-0.255863117103312	-0.255863117103312	3.49917567182303	-0.255863117103312	-0.255863117103312	3.83797667654529	-0.255863117103312	2.9254376627668	-0.255863117103312	-0.255863117103312	-0.255863117103312	-0.255863117103312	-0.255863117103312	-0.255863117103312	-0.255863117103312	-0.255863117103312	-0.255863117103312	-0.255863117103312	-0.255863117103312	-0.255863117103312	-0.255863117103312	-0.255863117103312	-0.255863117103312	-0.255863117103312	-0.255863117103312	-0.255863117103312	-0.255863117103312	-0.255863117103312	-0.255863117103312	-0.255863117103312	-0.255863117103312	-0.255863117103312	-0.255863117103312	-0.255863117103312	-0.255863117103312	-0.255863117103312	-0.255863117103312	-0.255863117103312	-0.255863117103312	-0.255863117103312	-0.255863117103312	-0.255863117103312	-0.255863117103312	-0.255863117103312	-0.255863117103312	-0.255863117103312	-0.255863117103312	-0.255863117103312	-0.255863117103312	-0.255863117103312	-0.255863117103312	-0.255863117103312	-0.255863117103312	-0.255863117103312	-0.255863117103312	-0.255863117103312	-0.255863117103312	-0.255863117103312	-0.255863117103312	-0.255863117103312	-0.255863117103312	-0.255863117103312	-0.255863117103312	-0.255863117103312	-0.255863117103312	-0.255863117103312	-0.255863117103312	-0.255863117103312	-0.255863117103312	-0.255863117103312	-0.255863117103312	-0.255863117103312	-0.255863117103312	-0.255863117103312	-0.255863117103312	-0.255863117103312	-0.255863117103312	-0.255863117103312	-0.255863117103312	-0.255863117103312	-0.255863117103312	-0.255863117103312	-0.255863117103312	-0.255863117103312	-0.255863117103312	-0.255863117103312	-0.255863117103312	-0.255863117103312	-0.255863117103312	-0.255863117103312	-0.255863117103312	-0.255863117103312	-0.255863117103312	-0.255863117103312	-0.255863117103312	-0.255863117103312	-0.255863117103312	-0.255863117103312	-0.255863117103312	-0.255863117103312	-0.255863117103312	-0.255863117103312	-0.255863117103312	-0.255863117103312	-0.255863117103312	-0.255863117103312	-0.255863117103312	-0.255863117103312	-0.255863117103312	-0.255863117103312	-0.255863117103312	-0.255863117103312	-0.255863117103312	-0.255863117103312	-0.255863117103312	-0.255863117103312	-0.255863117103312	-0.255863117103312	-0.255863117103312	-0.255863117103312	-0.255863117103312	-0.255863117103312	-0.255863117103312	-0.255863117103312	-0.255863117103312	-0.255863117103312	-0.255863117103312	-0.255863117103312	-0.255863117103312	-0.255863117103312	-0.255863117103312	-0.255863117103312	-0.255863117103312	-0.255863117103312	-0.255863117103312	-0.255863117103312	-0.255863117103312	-0.255863117103312	-0.255863117103312	-0.255863117103312	-0.255863117103312	-0.255863117103312	-0.255863117103312	-0.255863117103312	-0.255863117103312	-0.255863117103312	-0.255863117103312	-0.255863117103312	-0.255863117103312	-0.255863117103312	-0.255863117103312	-0.255863117103312	-0.255863117103312	-0.255863117103312	-0.255863117103312	-0.255863117103312	-0.255863117103312	-0.255863117103312	-0.255863117103312	-0.255863117103312	-0.255863117103312	-0.255863117103312	-0.255863117103312	-0.255863117103312	-0.255863117103312	-0.255863117103312	-0.255863117103312	-0.255863117103312	-0.255863117103312	-0.255863117103312	-0.255863117103312	-0.255863117103312	-0.255863117103312	-0.255863117103312	-0.255863117103312	-0.255863117103312	-0.255863117103312	-0.255863117103312	-0.255863117103312	-0.255863117103312	-0.255863117103312	-0.255863117103312	-0.255863117103312	-0.255863117103312	-0.255863117103312	-0.255863117103312	-0.255863117103312	-0.255863117103312	-0.255863117103312	-0.255863117103312	-0.255863117103312	-0.255863117103312	-0.255863117103312	-0.255863117103312	-0.255863117103312	-0.255863117103312	-0.255863117103312	-0.255863117103312	-0.255863117103312	-0.255863117103312	-0.255863117103312	-0.255863117103312	-0.255863117103312	-0.255863117103312	-0.255863117103312	-0.255863117103312	-0.255863117103312	-0.255863117103312	-0.255863117103312	-0.255863117103312	-0.255863117103312	-0.255863117103312	-0.255863117103312	-0.255863117103312	-0.255863117103312	-0.255863117103312	-0.255863117103312	-0.255863117103312	-0.255863117103312	-0.255863117103312	-0.255863117103312	-0.255863117103312	-0.255863117103312	-0.255863117103312	-0.255863117103312	-0.255863117103312	-0.255863117103312	-0.255863117103312	-0.255863117103312	-0.255863117103312	-0.255863117103312	-0.255863117103312	-0.255863117103312	-0.255863117103312	-0.255863117103312	-0.255863117103312	-0.255863117103312	-0.255863117103312	-0.255863117103312	-0.255863117103312	-0.255863117103312	-0.255863117103312	-0.255863117103312	-0.255863117103312	-0.255863117103312	-0.255863117103312	-0.255863117103312	-0.255863117103312	-0.255863117103312	-0.255863117103312	-0.255863117103312	-0.255863117103312	-0.255863117103312	4.95407300185035	-0.255863117103312	-0.255863117103312	-0.255863117103312	-0.255863117103312	-0.255863117103312	-0.255863117103312	-0.255863117103312	-0.255863117103312	-0.255863117103312	-0.255863117103312	-0.255863117103312	-0.255863117103312	-0.255863117103312	-0.255863117103312	-0.255863117103312	-0.255863117103312	-0.255863117103312	-0.255863117103312	-0.255863117103312	-0.255863117103312	-0.255863117103312	-0.255863117103312	-0.255863117103312	-0.255863117103312	-0.255863117103312	-0.255863117103312	-0.255863117103312	-0.255863117103312	-0.255863117103312	-0.255863117103312	-0.255863117103312	-0.255863117103312	-0.255863117103312	-0.255863117103312	-0.255863117103312	-0.255863117103312	-0.255863117103312	-0.255863117103312	-0.255863117103312	-0.255863117103312	-0.255863117103312	-0.255863117103312	-0.255863117103312	-0.255863117103312	-0.255863117103312	-0.255863117103312	-0.255863117103312	-0.255863117103312	-0.255863117103312	-0.255863117103312	-0.255863117103312	-0.255863117103312	-0.255863117103312	-0.255863117103312	-0.255863117103312	-0.255863117103312	-0.255863117103312	-0.255863117103312	-0.255863117103312	-0.255863117103312	-0.255863117103312	-0.255863117103312	-0.255863117103312	-0.255863117103312	-0.255863117103312	-0.255863117103312	-0.255863117103312	-0.255863117103312	-0.255863117103312	-0.255863117103312	-0.255863117103312	-0.255863117103312	-0.255863117103312	-0.255863117103312	-0.255863117103312	-0.255863117103312	-0.255863117103312	-0.255863117103312	-0.255863117103312	-0.255863117103312	-0.255863117103312	-0.255863117103312	-0.255863117103312	-0.255863117103312	-0.255863117103312	-0.255863117103312	-0.255863117103312	-0.255863117103312	-0.255863117103312	-0.255863117103312	-0.255863117103312	-0.255863117103312	-0.255863117103312	-0.255863117103312	5.39564164764156	-0.255863117103312	-0.255863117103312	-0.255863117103312	-0.255863117103312	-0.255863117103312	-0.255863117103312	-0.255863117103312	-0.255863117103312	-0.255863117103312	-0.255863117103312	-0.255863117103312	-0.255863117103312	-0.255863117103312	-0.255863117103312	-0.255863117103312	-0.255863117103312	-0.255863117103312	-0.255863117103312	-0.255863117103312	-0.255863117103312	-0.255863117103312	-0.255863117103312	-0.255863117103312	-0.255863117103312	-0.255863117103312	-0.255863117103312	-0.255863117103312	-0.255863117103312	-0.255863117103312	-0.255863117103312	-0.255863117103312	-0.255863117103312	-0.255863117103312	-0.255863117103312	-0.255863117103312	-0.255863117103312	-0.255863117103312	-0.255863117103312	-0.255863117103312	-0.255863117103312	-0.255863117103312	-0.255863117103312	-0.255863117103312	-0.255863117103312	-0.255863117103312	-0.255863117103312	-0.255863117103312	-0.255863117103312	-0.255863117103312	-0.255863117103312	-0.255863117103312	-0.255863117103312	-0.255863117103312	-0.255863117103312	-0.255863117103312	-0.255863117103312	-0.255863117103312	-0.255863117103312	-0.255863117103312	-0.255863117103312	-0.255863117103312	-0.255863117103312	-0.255863117103312	-0.255863117103312	-0.255863117103312	-0.255863117103312	-0.255863117103312	-0.255863117103312	-0.255863117103312	-0.255863117103312	-0.255863117103312	-0.255863117103312	-0.255863117103312	-0.255863117103312	-0.255863117103312	-0.255863117103312	-0.255863117103312	-0.255863117103312	-0.255863117103312	-0.255863117103312	-0.255863117103312	-0.255863117103312	-0.255863117103312	-0.255863117103312	-0.255863117103312	-0.255863117103312	-0.255863117103312	-0.255863117103312	-0.255863117103312	-0.255863117103312	-0.255863117103312	-0.255863117103312	-0.255863117103312	-0.255863117103312	-0.255863117103312	-0.255863117103312	-0.255863117103312	-0.255863117103312	-0.255863117103312	-0.255863117103312	-0.255863117103312	-0.255863117103312	-0.255863117103312	-0.255863117103312	-0.255863117103312	-0.255863117103312	-0.255863117103312	-0.255863117103312	-0.255863117103312	-0.255863117103312	-0.255863117103312	-0.255863117103312	5.63268217628382	-0.255863117103312	-0.255863117103312	-0.255863117103312	-0.255863117103312	-0.255863117103312	-0.255863117103312	-0.255863117103312	-0.255863117103312	-0.255863117103312	-0.255863117103312	-0.255863117103312	-0.255863117103312	-0.255863117103312	-0.255863117103312	-0.255863117103312	-0.255863117103312	-0.255863117103312	-0.255863117103312	-0.255863117103312	-0.255863117103312	-0.255863117103312	-0.255863117103312	-0.255863117103312	-0.255863117103312	-0.255863117103312	-0.255863117103312	-0.255863117103312	-0.255863117103312	-0.255863117103312	-0.255863117103312	-0.255863117103312	-0.255863117103312	-0.255863117103312	-0.255863117103312	-0.255863117103312	-0.255863117103312	-0.255863117103312	-0.255863117103312	-0.255863117103312	-0.255863117103312	-0.255863117103312	-0.255863117103312	-0.255863117103312	-0.255863117103312	-0.255863117103312	-0.255863117103312	-0.255863117103312	-0.255863117103312	-0.255863117103312	-0.255863117103312	-0.255863117103312	-0.255863117103312	-0.255863117103312	-0.255863117103312	-0.255863117103312	-0.255863117103312	-0.255863117103312	-0.255863117103312	-0.255863117103312	-0.255863117103312	-0.255863117103312	-0.255863117103312	-0.255863117103312	-0.255863117103312	-0.255863117103312	-0.255863117103312	-0.255863117103312	-0.255863117103312	-0.255863117103312	-0.255863117103312	-0.255863117103312	-0.255863117103312	-0.255863117103312	-0.255863117103312	-0.255863117103312	-0.255863117103312	-0.255863117103312	-0.255863117103312	-0.255863117103312	-0.255863117103312	-0.255863117103312	-0.255863117103312	-0.255863117103312	-0.255863117103312	-0.255863117103312	-0.255863117103312	-0.255863117103312	-0.255863117103312	-0.255863117103312	-0.255863117103312	-0.255863117103312	-0.255863117103312	-0.255863117103312	-0.255863117103312	-0.255863117103312	-0.255863117103312	-0.255863117103312	-0.255863117103312	-0.255863117103312	-0.255863117103312	-0.255863117103312	-0.255863117103312	-0.255863117103312	-0.255863117103312	-0.255863117103312	-0.255863117103312	-0.255863117103312	-0.255863117103312	-0.255863117103312	-0.255863117103312	-0.255863117103312	-0.255863117103312	-0.255863117103312	-0.255863117103312	-0.255863117103312	-0.255863117103312	-0.255863117103312	-0.255863117103312	-0.255863117103312	-0.255863117103312	-0.255863117103312	-0.255863117103312	-0.255863117103312	-0.255863117103312	-0.255863117103312	-0.255863117103312	-0.255863117103312	-0.255863117103312	-0.255863117103312	-0.255863117103312	-0.255863117103312	-0.255863117103312	-0.255863117103312	-0.255863117103312	-0.255863117103312	-0.255863117103312	-0.255863117103312	-0.255863117103312	-0.255863117103312	-0.255863117103312	-0.255863117103312	-0.255863117103312	-0.255863117103312	-0.255863117103312	-0.255863117103312	-0.255863117103312	-0.255863117103312	-0.255863117103312	-0.255863117103312	-0.255863117103312	-0.255863117103312	-0.255863117103312	-0.255863117103312	-0.255863117103312	-0.255863117103312	-0.255863117103312	-0.255863117103312	-0.255863117103312	-0.255863117103312	-0.255863117103312	-0.255863117103312	-0.255863117103312	4.54898021303647	-0.255863117103312	-0.255863117103312	-0.255863117103312	-0.255863117103312	-0.255863117103312	-0.255863117103312	-0.255863117103312	-0.255863117103312	-0.255863117103312	-0.255863117103312	-0.255863117103312	-0.255863117103312	-0.255863117103312	-0.255863117103312	-0.255863117103312	4.80090702538041	-0.255863117103312	-0.255863117103312	-0.255863117103312	-0.255863117103312	-0.255863117103312	-0.255863117103312	-0.255863117103312	-0.255863117103312	-0.255863117103312	-0.255863117103312	-0.255863117103312	-0.255863117103312	-0.255863117103312	-0.255863117103312	-0.255863117103312	-0.255863117103312	-0.255863117103312	-0.255863117103312	-0.255863117103312	-0.255863117103312	-0.255863117103312	-0.255863117103312	-0.255863117103312	-0.255863117103312	-0.255863117103312	-0.255863117103312	-0.255863117103312	-0.255863117103312	-0.255863117103312	-0.255863117103312	-0.255863117103312	-0.255863117103312	-0.255863117103312	-0.255863117103312	-0.255863117103312	-0.255863117103312	-0.255863117103312	-0.255863117103312	-0.255863117103312	-0.255863117103312	-0.255863117103312	-0.255863117103312	-0.255863117103312	-0.255863117103312	-0.255863117103312	-0.255863117103312	-0.255863117103312	-0.255863117103312	-0.255863117103312	-0.255863117103312	-0.255863117103312	-0.255863117103312	-0.255863117103312	-0.255863117103312	-0.255863117103312	-0.255863117103312	-0.255863117103312	-0.255863117103312	-0.255863117103312	-0.255863117103312	-0.255863117103312	-0.255863117103312	-0.255863117103312	-0.255863117103312	-0.255863117103312	-0.255863117103312	-0.255863117103312	-0.255863117103312	-0.255863117103312	-0.255863117103312	-0.255863117103312	-0.255863117103312	-0.255863117103312	-0.255863117103312	-0.255863117103312	-0.255863117103312	-0.255863117103312	-0.255863117103312	-0.255863117103312	-0.255863117103312	-0.255863117103312	-0.255863117103312	-0.255863117103312	-0.255863117103312	-0.255863117103312	-0.255863117103312	-0.255863117103312	-0.255863117103312	-0.255863117103312	-0.255863117103312	-0.255863117103312	-0.255863117103312	-0.255863117103312	-0.255863117103312	-0.255863117103312	-0.255863117103312	-0.255863117103312	-0.255863117103312	-0.255863117103312	-0.255863117103312	-0.255863117103312	-0.255863117103312	-0.255863117103312	-0.255863117103312	-0.255863117103312	-0.255863117103312	-0.255863117103312	-0.255863117103312	-0.255863117103312	-0.255863117103312	-0.255863117103312	-0.255863117103312	-0.255863117103312	-0.255863117103312	-0.255863117103312	-0.255863117103312	-0.255863117103312	-0.255863117103312	-0.255863117103312	-0.255863117103312	-0.255863117103312	-0.255863117103312	-0.255863117103312	-0.255863117103312	-0.255863117103312	-0.255863117103312	-0.255863117103312	-0.255863117103312	-0.255863117103312	-0.255863117103312	-0.255863117103312	-0.255863117103312	-0.255863117103312	-0.255863117103312	-0.255863117103312	-0.255863117103312	-0.255863117103312	-0.255863117103312	-0.255863117103312	-0.255863117103312	-0.255863117103312	-0.255863117103312	-0.255863117103312	-0.255863117103312	-0.255863117103312	-0.255863117103312	-0.255863117103312	-0.255863117103312	-0.255863117103312	-0.255863117103312	-0.255863117103312	-0.255863117103312	-0.255863117103312	-0.255863117103312	-0.255863117103312	-0.255863117103312	-0.255863117103312	-0.255863117103312	-0.255863117103312	-0.255863117103312	-0.255863117103312	-0.255863117103312	-0.255863117103312	-0.255863117103312	-0.255863117103312	-0.255863117103312	-0.255863117103312	-0.255863117103312	-0.255863117103312	-0.255863117103312	-0.255863117103312	-0.255863117103312	-0.255863117103312	-0.255863117103312	-0.255863117103312	-0.255863117103312	-0.255863117103312	-0.255863117103312	-0.255863117103312	-0.255863117103312	-0.255863117103312	-0.255863117103312	-0.255863117103312	-0.255863117103312	-0.255863117103312	-0.255863117103312	-0.255863117103312	-0.255863117103312	-0.255863117103312	-0.255863117103312	-0.255863117103312	-0.255863117103312	-0.255863117103312	-0.255863117103312	-0.255863117103312	-0.255863117103312	-0.255863117103312	-0.255863117103312	-0.255863117103312	-0.255863117103312	-0.255863117103312	-0.255863117103312	-0.255863117103312	-0.255863117103312	-0.255863117103312	-0.255863117103312	-0.255863117103312	-0.255863117103312	-0.255863117103312	-0.255863117103312	-0.255863117103312	-0.255863117103312	-0.255863117103312	-0.255863117103312	-0.255863117103312	-0.255863117103312	-0.255863117103312	-0.255863117103312	-0.255863117103312	-0.255863117103312	-0.255863117103312	-0.255863117103312	-0.255863117103312	-0.255863117103312	-0.255863117103312	-0.255863117103312	-0.255863117103312	-0.255863117103312	-0.255863117103312	-0.255863117103312	-0.255863117103312	-0.255863117103312	-0.255863117103312	-0.255863117103312	-0.255863117103312	-0.255863117103312	-0.255863117103312	-0.255863117103312	-0.255863117103312	-0.255863117103312	-0.255863117103312	-0.255863117103312	-0.255863117103312	-0.255863117103312	-0.255863117103312	-0.255863117103312	-0.255863117103312	-0.255863117103312	-0.255863117103312	-0.255863117103312	-0.255863117103312	-0.255863117103312	-0.255863117103312	-0.255863117103312	-0.255863117103312	-0.255863117103312	-0.255863117103312	-0.255863117103312	-0.255863117103312	-0.255863117103312	-0.255863117103312	-0.255863117103312	-0.255863117103312	-0.255863117103312	-0.255863117103312	-0.255863117103312	-0.255863117103312	-0.255863117103312	-0.255863117103312	-0.255863117103312	-0.255863117103312	-0.255863117103312	-0.255863117103312	-0.255863117103312	-0.255863117103312	-0.255863117103312	-0.255863117103312	-0.255863117103312	-0.255863117103312	-0.255863117103312	-0.255863117103312	-0.255863117103312	-0.255863117103312	-0.255863117103312	-0.255863117103312	-0.255863117103312	-0.255863117103312	-0.255863117103312	-0.255863117103312	-0.255863117103312	-0.255863117103312	-0.255863117103312	-0.255863117103312	-0.255863117103312	-0.255863117103312	-0.255863117103312	-0.255863117103312	-0.255863117103312	-0.255863117103312	-0.255863117103312	-0.255863117103312	-0.255863117103312	-0.255863117103312	-0.255863117103312	-0.255863117103312	-0.255863117103312	-0.255863117103312	-0.255863117103312	-0.255863117103312	-0.255863117103312	-0.255863117103312	-0.255863117103312	-0.255863117103312	-0.255863117103312	-0.255863117103312	-0.255863117103312	-0.255863117103312	-0.255863117103312	-0.255863117103312	-0.255863117103312	-0.255863117103312	-0.255863117103312	-0.255863117103312	-0.255863117103312	-0.255863117103312	-0.255863117103312	-0.255863117103312	-0.255863117103312	-0.255863117103312	-0.255863117103312	-0.255863117103312	-0.255863117103312	-0.255863117103312	-0.255863117103312	-0.255863117103312	-0.255863117103312	-0.255863117103312	-0.255863117103312	-0.255863117103312	-0.255863117103312	-0.255863117103312	-0.255863117103312	-0.255863117103312	-0.255863117103312	-0.255863117103312	-0.255863117103312	-0.255863117103312	-0.255863117103312	-0.255863117103312	-0.255863117103312	-0.255863117103312	-0.255863117103312	-0.255863117103312	-0.255863117103312	-0.255863117103312	-0.255863117103312	-0.255863117103312	-0.255863117103312	-0.255863117103312	-0.255863117103312	-0.255863117103312	-0.255863117103312	-0.255863117103312	-0.255863117103312	-0.255863117103312	-0.255863117103312	-0.255863117103312	-0.255863117103312	-0.255863117103312	-0.255863117103312	-0.255863117103312	-0.255863117103312	-0.255863117103312	-0.255863117103312	-0.255863117103312	-0.255863117103312	-0.255863117103312	-0.255863117103312	-0.255863117103312	-0.255863117103312	-0.255863117103312	-0.255863117103312	-0.255863117103312	-0.255863117103312	-0.255863117103312	-0.255863117103312	-0.255863117103312	-0.255863117103312	-0.255863117103312	-0.255863117103312	-0.255863117103312	-0.255863117103312	-0.255863117103312	-0.255863117103312	-0.255863117103312	-0.255863117103312	-0.255863117103312	-0.255863117103312	-0.255863117103312	2.7893792088124	-0.255863117103312	-0.255863117103312	-0.255863117103312	-0.255863117103312	-0.255863117103312	-0.255863117103312	-0.255863117103312	-0.255863117103312	-0.255863117103312	-0.255863117103312	-0.255863117103312	-0.255863117103312	-0.255863117103312	-0.255863117103312	-0.255863117103312	-0.255863117103312	-0.255863117103312	-0.255863117103312	-0.255863117103312	-0.255863117103312	-0.255863117103312	-0.255863117103312	-0.255863117103312	-0.255863117103312	-0.255863117103312	-0.255863117103312	-0.255863117103312	-0.255863117103312	-0.255863117103312	-0.255863117103312	-0.255863117103312	-0.255863117103312	3.53121251428744	-0.255863117103312	-0.255863117103312	-0.255863117103312	-0.255863117103312	-0.255863117103312	-0.255863117103312	-0.255863117103312	-0.255863117103312	-0.255863117103312	-0.255863117103312	-0.255863117103312	-0.255863117103312	-0.255863117103312	-0.255863117103312	-0.255863117103312	-0.255863117103312	-0.255863117103312	-0.255863117103312	-0.255863117103312	-0.255863117103312	-0.255863117103312	-0.255863117103312	-0.255863117103312	-0.255863117103312	-0.255863117103312	-0.255863117103312	-0.255863117103312	-0.255863117103312	-0.255863117103312	-0.255863117103312	-0.255863117103312	-0.255863117103312	-0.255863117103312	-0.255863117103312	-0.255863117103312	-0.255863117103312	-0.255863117103312	-0.255863117103312	-0.255863117103312	-0.255863117103312	-0.255863117103312	-0.255863117103312	-0.255863117103312	-0.255863117103312	-0.255863117103312	-0.255863117103312	-0.255863117103312	-0.255863117103312	-0.255863117103312	-0.255863117103312	-0.255863117103312	-0.255863117103312	-0.255863117103312	-0.255863117103312	-0.255863117103312	-0.255863117103312	-0.255863117103312	-0.255863117103312	-0.255863117103312	-0.255863117103312	-0.255863117103312	-0.255863117103312	-0.255863117103312	-0.255863117103312	-0.255863117103312	-0.255863117103312	-0.255863117103312	-0.255863117103312	-0.255863117103312	-0.255863117103312	-0.255863117103312	-0.255863117103312	-0.255863117103312	-0.255863117103312	-0.255863117103312	-0.255863117103312	-0.255863117103312	-0.255863117103312	-0.255863117103312	-0.255863117103312	-0.255863117103312	-0.255863117103312	-0.255863117103312	-0.255863117103312	-0.255863117103312	-0.255863117103312	-0.255863117103312	-0.255863117103312	-0.255863117103312	-0.255863117103312	-0.255863117103312	-0.255863117103312	-0.255863117103312	-0.255863117103312	-0.255863117103312	-0.255863117103312	-0.255863117103312	-0.255863117103312	-0.255863117103312	-0.255863117103312	-0.255863117103312	-0.255863117103312	-0.255863117103312	-0.255863117103312	-0.255863117103312	-0.255863117103312	-0.255863117103312	-0.255863117103312	-0.255863117103312	-0.255863117103312	-0.255863117103312	-0.255863117103312	-0.255863117103312	-0.255863117103312	-0.255863117103312	-0.255863117103312	-0.255863117103312	3.40778825162365	-0.255863117103312	-0.255863117103312	-0.255863117103312	-0.255863117103312	-0.255863117103312	-0.255863117103312	-0.255863117103312	-0.255863117103312	-0.255863117103312	-0.255863117103312	-0.255863117103312	-0.255863117103312	-0.255863117103312	-0.255863117103312	-0.255863117103312	-0.255863117103312	-0.255863117103312	-0.255863117103312	-0.255863117103312	-0.255863117103312	-0.255863117103312	-0.255863117103312	-0.255863117103312	-0.255863117103312	-0.255863117103312	-0.255863117103312	-0.255863117103312	-0.255863117103312	-0.255863117103312	-0.255863117103312	-0.255863117103312	-0.255863117103312	-0.255863117103312	-0.255863117103312	-0.255863117103312	-0.255863117103312	3.89785709803604	-0.255863117103312	-0.255863117103312	-0.255863117103312	-0.255863117103312	-0.255863117103312	-0.255863117103312	-0.255863117103312	-0.255863117103312	-0.255863117103312	-0.255863117103312	-0.255863117103312	2.93111175372924	-0.255863117103312	-0.255863117103312	-0.255863117103312	-0.255863117103312	-0.255863117103312	-0.255863117103312	-0.255863117103312	-0.255863117103312	-0.255863117103312	-0.255863117103312	-0.255863117103312	-0.255863117103312	-0.255863117103312	-0.255863117103312	-0.255863117103312	-0.255863117103312	-0.255863117103312	-0.255863117103312	-0.255863117103312	-0.255863117103312	-0.255863117103312	-0.255863117103312	-0.255863117103312	-0.255863117103312	-0.255863117103312	-0.255863117103312	-0.255863117103312	-0.255863117103312	-0.255863117103312	-0.255863117103312	-0.255863117103312	-0.255863117103312	-0.255863117103312	-0.255863117103312	-0.255863117103312	-0.255863117103312	-0.255863117103312	-0.255863117103312	-0.255863117103312	-0.255863117103312	-0.255863117103312	-0.255863117103312	-0.255863117103312	-0.255863117103312	-0.255863117103312	-0.255863117103312	-0.255863117103312	-0.255863117103312	-0.255863117103312	-0.255863117103312	-0.255863117103312	-0.255863117103312	-0.255863117103312	-0.255863117103312	-0.255863117103312	-0.255863117103312	-0.255863117103312	-0.255863117103312	-0.255863117103312	-0.255863117103312	-0.255863117103312	-0.255863117103312	-0.255863117103312	-0.255863117103312	-0.255863117103312	-0.255863117103312	-0.255863117103312	-0.255863117103312	-0.255863117103312	-0.255863117103312	-0.255863117103312	-0.255863117103312	-0.255863117103312	-0.255863117103312	-0.255863117103312	-0.255863117103312	-0.255863117103312	-0.255863117103312	-0.255863117103312	-0.255863117103312	-0.255863117103312	-0.255863117103312	-0.255863117103312	-0.255863117103312	-0.255863117103312	-0.255863117103312	-0.255863117103312	-0.255863117103312	-0.255863117103312	-0.255863117103312	-0.255863117103312	-0.255863117103312	-0.255863117103312	-0.255863117103312	-0.255863117103312	-0.255863117103312	-0.255863117103312	-0.255863117103312	-0.255863117103312	-0.255863117103312	-0.255863117103312	-0.255863117103312	-0.255863117103312	-0.255863117103312	-0.255863117103312	-0.255863117103312	-0.255863117103312	-0.255863117103312	-0.255863117103312	-0.255863117103312	-0.255863117103312	-0.255863117103312	-0.255863117103312	-0.255863117103312	-0.255863117103312	-0.255863117103312	-0.255863117103312	-0.255863117103312	-0.255863117103312	-0.255863117103312	-0.255863117103312	-0.255863117103312	-0.255863117103312	-0.255863117103312	-0.255863117103312	-0.255863117103312	-0.255863117103312	-0.255863117103312	-0.255863117103312	-0.255863117103312	-0.255863117103312	-0.255863117103312	-0.255863117103312	-0.255863117103312	-0.255863117103312	-0.255863117103312	-0.255863117103312	-0.255863117103312	-0.255863117103312	-0.255863117103312	-0.255863117103312	-0.255863117103312	-0.255863117103312	-0.255863117103312	-0.255863117103312	-0.255863117103312	-0.255863117103312	-0.255863117103312	-0.255863117103312	-0.255863117103312	-0.255863117103312	-0.255863117103312	-0.255863117103312	-0.255863117103312	-0.255863117103312	-0.255863117103312	-0.255863117103312	-0.255863117103312	-0.255863117103312	-0.255863117103312	-0.255863117103312	-0.255863117103312	-0.255863117103312	-0.255863117103312	-0.255863117103312	-0.255863117103312	-0.255863117103312	-0.255863117103312	-0.255863117103312	-0.255863117103312	-0.255863117103312	-0.255863117103312	-0.255863117103312	-0.255863117103312	-0.255863117103312	-0.255863117103312	-0.255863117103312	-0.255863117103312	-0.255863117103312	-0.255863117103312	-0.255863117103312	-0.255863117103312	-0.255863117103312	-0.255863117103312	-0.255863117103312	-0.255863117103312	-0.255863117103312	-0.255863117103312	-0.255863117103312	-0.255863117103312	-0.255863117103312	-0.255863117103312	-0.255863117103312	-0.255863117103312	-0.255863117103312	-0.255863117103312	-0.255863117103312	-0.255863117103312	-0.255863117103312	-0.255863117103312	-0.255863117103312	-0.255863117103312	-0.255863117103312	-0.255863117103312	-0.255863117103312	-0.255863117103312	-0.255863117103312	-0.255863117103312	-0.255863117103312	-0.255863117103312	-0.255863117103312	-0.255863117103312	-0.255863117103312	-0.255863117103312	-0.255863117103312	-0.255863117103312	-0.255863117103312	-0.255863117103312	-0.255863117103312	-0.255863117103312	-0.255863117103312	-0.255863117103312	-0.255863117103312	-0.255863117103312	-0.255863117103312	-0.255863117103312	-0.255863117103312	-0.255863117103312	-0.255863117103312	-0.255863117103312	-0.255863117103312	-0.255863117103312	-0.255863117103312	-0.255863117103312	-0.255863117103312	-0.255863117103312	-0.255863117103312	-0.255863117103312	-0.255863117103312	-0.255863117103312	-0.255863117103312	-0.255863117103312	-0.255863117103312	-0.255863117103312	-0.255863117103312	-0.255863117103312	-0.255863117103312	-0.255863117103312	-0.255863117103312	-0.255863117103312	-0.255863117103312	-0.255863117103312	-0.255863117103312	-0.255863117103312	-0.255863117103312	-0.255863117103312	-0.255863117103312	-0.255863117103312	-0.255863117103312	-0.255863117103312	-0.255863117103312	-0.255863117103312	-0.255863117103312	-0.255863117103312	-0.255863117103312	-0.255863117103312	-0.255863117103312	-0.255863117103312	-0.255863117103312	-0.255863117103312	-0.255863117103312	-0.255863117103312	-0.255863117103312	-0.255863117103312	-0.255863117103312	-0.255863117103312	-0.255863117103312	-0.255863117103312	-0.255863117103312	-0.255863117103312	-0.255863117103312	-0.255863117103312	-0.255863117103312	-0.255863117103312	-0.255863117103312	-0.255863117103312	-0.255863117103312	-0.255863117103312	-0.255863117103312	-0.255863117103312	-0.255863117103312	-0.255863117103312	2.53008766669031	2.60130105061461	-0.255863117103312	-0.255863117103312	-0.255863117103312	-0.255863117103312	-0.255863117103312	-0.255863117103312	-0.255863117103312	-0.255863117103312	-0.255863117103312	-0.255863117103312	-0.255863117103312	-0.255863117103312	-0.255863117103312	-0.255863117103312	-0.255863117103312	-0.255863117103312	-0.255863117103312	-0.255863117103312	-0.255863117103312	-0.255863117103312	-0.255863117103312	-0.255863117103312	-0.255863117103312	-0.255863117103312	-0.255863117103312	-0.255863117103312	-0.255863117103312	-0.255863117103312	-0.255863117103312	-0.255863117103312	-0.255863117103312	-0.255863117103312	-0.255863117103312	-0.255863117103312	-0.255863117103312	-0.255863117103312	-0.255863117103312	-0.255863117103312	-0.255863117103312	-0.255863117103312	-0.255863117103312	-0.255863117103312	-0.255863117103312	-0.255863117103312	-0.255863117103312	-0.255863117103312	-0.255863117103312	-0.255863117103312	-0.255863117103312	-0.255863117103312	-0.255863117103312	-0.255863117103312	-0.255863117103312	-0.255863117103312	-0.255863117103312	-0.255863117103312	-0.255863117103312	-0.255863117103312	-0.255863117103312	-0.255863117103312	-0.255863117103312	-0.255863117103312	-0.255863117103312	-0.255863117103312	-0.255863117103312	-0.255863117103312	-0.255863117103312	-0.255863117103312	-0.255863117103312	-0.255863117103312	-0.255863117103312	-0.255863117103312	-0.255863117103312	-0.255863117103312	-0.255863117103312	-0.255863117103312	-0.255863117103312	-0.255863117103312	-0.255863117103312	-0.255863117103312	-0.255863117103312	-0.255863117103312	-0.255863117103312	-0.255863117103312	-0.255863117103312	-0.255863117103312	-0.255863117103312	-0.255863117103312	-0.255863117103312	-0.255863117103312	-0.255863117103312	-0.255863117103312	-0.255863117103312	-0.255863117103312	-0.255863117103312	-0.255863117103312	-0.255863117103312	-0.255863117103312	-0.255863117103312	-0.255863117103312	-0.255863117103312	-0.255863117103312	-0.255863117103312	-0.255863117103312	-0.255863117103312	-0.255863117103312	-0.255863117103312	-0.255863117103312	-0.255863117103312	-0.255863117103312	-0.255863117103312	-0.255863117103312	-0.255863117103312	-0.255863117103312	-0.255863117103312	-0.255863117103312	-0.255863117103312	-0.255863117103312	-0.255863117103312	-0.255863117103312	-0.255863117103312	-0.255863117103312	-0.255863117103312	-0.255863117103312	-0.255863117103312	-0.255863117103312	-0.255863117103312	-0.255863117103312	-0.255863117103312	-0.255863117103312	-0.255863117103312	-0.255863117103312	-0.255863117103312	-0.255863117103312	-0.255863117103312	-0.255863117103312	-0.255863117103312	-0.255863117103312	-0.255863117103312	-0.255863117103312	-0.255863117103312	-0.255863117103312	-0.255863117103312	-0.255863117103312	-0.255863117103312	-0.255863117103312	-0.255863117103312	-0.255863117103312	-0.255863117103312	-0.255863117103312	-0.255863117103312	-0.255863117103312	-0.255863117103312	-0.255863117103312	-0.255863117103312	-0.255863117103312	-0.255863117103312	-0.255863117103312	-0.255863117103312	-0.255863117103312	-0.255863117103312	-0.255863117103312	-0.255863117103312	-0.255863117103312	-0.255863117103312	-0.255863117103312	-0.255863117103312	-0.255863117103312	-0.255863117103312	-0.255863117103312	-0.255863117103312	-0.255863117103312	-0.255863117103312	-0.255863117103312	-0.255863117103312	-0.255863117103312	-0.255863117103312	-0.255863117103312	-0.255863117103312	-0.255863117103312	-0.255863117103312	-0.255863117103312	-0.255863117103312	-0.255863117103312	-0.255863117103312	-0.255863117103312	-0.255863117103312	-0.255863117103312	-0.255863117103312	-0.255863117103312	-0.255863117103312	-0.255863117103312	-0.255863117103312	-0.255863117103312	-0.255863117103312	-0.255863117103312	-0.255863117103312	-0.255863117103312	-0.255863117103312	-0.255863117103312	-0.255863117103312	-0.255863117103312	-0.255863117103312	-0.255863117103312	-0.255863117103312	-0.255863117103312	-0.255863117103312	-0.255863117103312	-0.255863117103312	-0.255863117103312	-0.255863117103312	-0.255863117103312	-0.255863117103312	-0.255863117103312	-0.255863117103312	-0.255863117103312	-0.255863117103312	-0.255863117103312	-0.255863117103312	-0.255863117103312	-0.255863117103312	-0.255863117103312	-0.255863117103312	-0.255863117103312	-0.255863117103312	-0.255863117103312	-0.255863117103312	-0.255863117103312	-0.255863117103312	-0.255863117103312	-0.255863117103312	-0.255863117103312	-0.255863117103312	-0.255863117103312	-0.255863117103312	-0.255863117103312	-0.255863117103312	-0.255863117103312	-0.255863117103312	-0.255863117103312	-0.255863117103312	-0.255863117103312	-0.255863117103312	-0.255863117103312	-0.255863117103312	-0.255863117103312	-0.255863117103312	-0.255863117103312	-0.255863117103312	-0.255863117103312	-0.255863117103312	-0.255863117103312	-0.255863117103312	-0.255863117103312	-0.255863117103312	-0.255863117103312	-0.255863117103312	-0.255863117103312	-0.255863117103312	-0.255863117103312	-0.255863117103312	-0.255863117103312	-0.255863117103312	-0.255863117103312	-0.255863117103312	-0.255863117103312	-0.255863117103312	-0.255863117103312	-0.255863117103312	-0.255863117103312	-0.255863117103312	-0.255863117103312	-0.255863117103312	-0.255863117103312	-0.255863117103312	-0.255863117103312	-0.255863117103312	-0.255863117103312	-0.255863117103312	-0.255863117103312	-0.255863117103312	-0.255863117103312	-0.255863117103312	-0.255863117103312	-0.255863117103312	-0.255863117103312	-0.255863117103312	-0.255863117103312	-0.255863117103312	-0.255863117103312	-0.255863117103312	-0.255863117103312	-0.255863117103312	-0.255863117103312	-0.255863117103312	-0.255863117103312	-0.255863117103312	-0.255863117103312	-0.255863117103312	-0.255863117103312	-0.255863117103312	-0.255863117103312	-0.255863117103312	-0.255863117103312	-0.255863117103312	-0.255863117103312	-0.255863117103312	-0.255863117103312	-0.255863117103312	-0.255863117103312	-0.255863117103312	-0.255863117103312	-0.255863117103312	-0.255863117103312	-0.255863117103312	-0.255863117103312	-0.255863117103312	-0.255863117103312	-0.255863117103312	-0.255863117103312	-0.255863117103312	-0.255863117103312	-0.255863117103312	-0.255863117103312	-0.255863117103312	-0.255863117103312	-0.255863117103312	-0.255863117103312	-0.255863117103312	-0.255863117103312	-0.255863117103312	-0.255863117103312	-0.255863117103312	-0.255863117103312	-0.255863117103312	-0.255863117103312	-0.255863117103312	-0.255863117103312	-0.255863117103312	-0.255863117103312	-0.255863117103312	-0.255863117103312	-0.255863117103312	-0.255863117103312	-0.255863117103312	-0.255863117103312	-0.255863117103312	-0.255863117103312	-0.255863117103312	-0.255863117103312	-0.255863117103312	-0.255863117103312	-0.255863117103312	-0.255863117103312	-0.255863117103312	-0.255863117103312	-0.255863117103312	-0.255863117103312	-0.255863117103312	-0.255863117103312	-0.255863117103312	-0.255863117103312	-0.255863117103312	-0.255863117103312	-0.255863117103312	-0.255863117103312	-0.255863117103312	-0.255863117103312	-0.255863117103312	-0.255863117103312	-0.255863117103312	-0.255863117103312	-0.255863117103312	-0.255863117103312	-0.255863117103312	-0.255863117103312	-0.255863117103312	-0.255863117103312	-0.255863117103312	5.20112854810515	-0.255863117103312	-0.255863117103312	-0.255863117103312	-0.255863117103312	-0.255863117103312	-0.255863117103312	-0.255863117103312	-0.255863117103312	-0.255863117103312	-0.255863117103312	-0.255863117103312	-0.255863117103312	-0.255863117103312	-0.255863117103312	-0.255863117103312	-0.255863117103312	-0.255863117103312	-0.255863117103312	-0.255863117103312	-0.255863117103312	-0.255863117103312	-0.255863117103312	-0.255863117103312	-0.255863117103312	-0.255863117103312	-0.255863117103312	-0.255863117103312	-0.255863117103312	-0.255863117103312	-0.255863117103312	-0.255863117103312	-0.255863117103312	-0.255863117103312	-0.255863117103312	-0.255863117103312	-0.255863117103312	-0.255863117103312	-0.255863117103312	-0.255863117103312	-0.255863117103312	-0.255863117103312	-0.255863117103312	-0.255863117103312	-0.255863117103312	-0.255863117103312	-0.255863117103312	-0.255863117103312	-0.255863117103312	-0.255863117103312	-0.255863117103312	-0.255863117103312	-0.255863117103312	-0.255863117103312	-0.255863117103312	-0.255863117103312	-0.255863117103312	-0.255863117103312	-0.255863117103312	2.7685972028585	-0.255863117103312	-0.255863117103312	-0.255863117103312	-0.255863117103312	-0.255863117103312	-0.255863117103312	-0.255863117103312	-0.255863117103312	-0.255863117103312	-0.255863117103312	-0.255863117103312	-0.255863117103312	-0.255863117103312	-0.255863117103312	-0.255863117103312	-0.255863117103312	-0.255863117103312	-0.255863117103312	-0.255863117103312	-0.255863117103312	-0.255863117103312	-0.255863117103312	-0.255863117103312	-0.255863117103312	-0.255863117103312	-0.255863117103312	-0.255863117103312	-0.255863117103312	-0.255863117103312	-0.255863117103312	-0.255863117103312	-0.255863117103312	-0.255863117103312	-0.255863117103312	-0.255863117103312	-0.255863117103312	-0.255863117103312	-0.255863117103312	-0.255863117103312	-0.255863117103312	-0.255863117103312	-0.255863117103312	-0.255863117103312	-0.255863117103312	-0.255863117103312	-0.255863117103312	-0.255863117103312	-0.255863117103312	-0.255863117103312	-0.255863117103312	-0.255863117103312	-0.255863117103312	-0.255863117103312	-0.255863117103312	-0.255863117103312	-0.255863117103312	-0.255863117103312	-0.255863117103312	-0.255863117103312	-0.255863117103312	-0.255863117103312	-0.255863117103312	-0.255863117103312	-0.255863117103312	-0.255863117103312	-0.255863117103312	-0.255863117103312	-0.255863117103312	-0.255863117103312	-0.255863117103312	-0.255863117103312	-0.255863117103312	-0.255863117103312	-0.255863117103312	-0.255863117103312	-0.255863117103312	2.54775840407548	-0.255863117103312	-0.255863117103312	-0.255863117103312	-0.255863117103312	-0.255863117103312	-0.255863117103312	-0.255863117103312	-0.255863117103312	-0.255863117103312	-0.255863117103312	-0.255863117103312	-0.255863117103312	-0.255863117103312	-0.255863117103312	-0.255863117103312	-0.255863117103312	-0.255863117103312	-0.255863117103312	-0.255863117103312	-0.255863117103312	-0.255863117103312	-0.255863117103312	-0.255863117103312	-0.255863117103312	-0.255863117103312	-0.255863117103312	-0.255863117103312	-0.255863117103312	-0.255863117103312	-0.255863117103312	-0.255863117103312	-0.255863117103312	-0.255863117103312	-0.255863117103312	-0.255863117103312	-0.255863117103312	-0.255863117103312	-0.255863117103312	-0.255863117103312	-0.255863117103312	-0.255863117103312	-0.255863117103312	-0.255863117103312	-0.255863117103312	-0.255863117103312	-0.255863117103312	-0.255863117103312	-0.255863117103312	-0.255863117103312	-0.255863117103312	-0.255863117103312	-0.255863117103312	-0.255863117103312	-0.255863117103312	-0.255863117103312	-0.255863117103312	-0.255863117103312	-0.255863117103312	-0.255863117103312	-0.255863117103312	-0.255863117103312	-0.255863117103312	-0.255863117103312	-0.255863117103312	-0.255863117103312	-0.255863117103312	-0.255863117103312	-0.255863117103312	-0.255863117103312	-0.255863117103312	-0.255863117103312	-0.255863117103312	-0.255863117103312	-0.255863117103312	-0.255863117103312	-0.255863117103312	-0.255863117103312	-0.255863117103312	-0.255863117103312	-0.255863117103312	-0.255863117103312	-0.255863117103312	-0.255863117103312	-0.255863117103312	-0.255863117103312	-0.255863117103312	-0.255863117103312	-0.255863117103312	-0.255863117103312	-0.255863117103312	-0.255863117103312	-0.255863117103312	-0.255863117103312	-0.255863117103312	-0.255863117103312	-0.255863117103312	-0.255863117103312	-0.255863117103312	-0.255863117103312	-0.255863117103312	-0.255863117103312	-0.255863117103312	-0.255863117103312	-0.255863117103312	-0.255863117103312	-0.255863117103312	-0.255863117103312	-0.255863117103312	-0.255863117103312	-0.255863117103312	-0.255863117103312	-0.255863117103312	-0.255863117103312	-0.255863117103312	-0.255863117103312	-0.255863117103312	-0.255863117103312	-0.255863117103312	-0.255863117103312	-0.255863117103312	2.97858337265201	-0.255863117103312	-0.255863117103312	-0.255863117103312	-0.255863117103312	-0.255863117103312	-0.255863117103312	-0.255863117103312	-0.255863117103312	-0.255863117103312	-0.255863117103312	-0.255863117103312	-0.255863117103312	-0.255863117103312	-0.255863117103312	-0.255863117103312	-0.255863117103312	-0.255863117103312	-0.255863117103312	-0.255863117103312	-0.255863117103312	-0.255863117103312	-0.255863117103312	-0.255863117103312	-0.255863117103312	-0.255863117103312	-0.255863117103312	-0.255863117103312	-0.255863117103312	-0.255863117103312	-0.255863117103312	-0.255863117103312	-0.255863117103312	-0.255863117103312	-0.255863117103312	-0.255863117103312	-0.255863117103312	-0.255863117103312	-0.255863117103312	-0.255863117103312	-0.255863117103312	-0.255863117103312	-0.255863117103312	-0.255863117103312	-0.255863117103312	-0.255863117103312	-0.255863117103312	-0.255863117103312	-0.255863117103312	-0.255863117103312	-0.255863117103312	-0.255863117103312	-0.255863117103312	-0.255863117103312	-0.255863117103312	-0.255863117103312	-0.255863117103312	-0.255863117103312	-0.255863117103312	-0.255863117103312	-0.255863117103312	-0.255863117103312	-0.255863117103312	-0.255863117103312	-0.255863117103312	-0.255863117103312	-0.255863117103312	-0.255863117103312	-0.255863117103312	-0.255863117103312	-0.255863117103312	-0.255863117103312	-0.255863117103312	-0.255863117103312	-0.255863117103312	-0.255863117103312	-0.255863117103312	-0.255863117103312	-0.255863117103312	-0.255863117103312	-0.255863117103312	-0.255863117103312	-0.255863117103312	-0.255863117103312	-0.255863117103312	-0.255863117103312	-0.255863117103312	-0.255863117103312	-0.255863117103312	-0.255863117103312	-0.255863117103312	-0.255863117103312	-0.255863117103312	-0.255863117103312	-0.255863117103312	-0.255863117103312	-0.255863117103312	-0.255863117103312	-0.255863117103312	-0.255863117103312	-0.255863117103312	-0.255863117103312	-0.255863117103312	-0.255863117103312	-0.255863117103312	-0.255863117103312	-0.255863117103312	-0.255863117103312	2.38688756115861	-0.255863117103312	-0.255863117103312	-0.255863117103312	-0.255863117103312	-0.255863117103312	-0.255863117103312	-0.255863117103312	-0.255863117103312	-0.255863117103312	-0.255863117103312	-0.255863117103312	-0.255863117103312	-0.255863117103312	-0.255863117103312	-0.255863117103312	-0.255863117103312	-0.255863117103312	-0.255863117103312	-0.255863117103312	-0.255863117103312	-0.255863117103312	-0.255863117103312	-0.255863117103312	-0.255863117103312	-0.255863117103312	-0.255863117103312	-0.255863117103312	2.05735700724806	-0.255863117103312	-0.255863117103312	-0.255863117103312	-0.255863117103312	-0.255863117103312	-0.255863117103312	-0.255863117103312	-0.255863117103312	-0.255863117103312	-0.255863117103312	-0.255863117103312	-0.255863117103312	-0.255863117103312	-0.255863117103312	-0.255863117103312	-0.255863117103312	-0.255863117103312	-0.255863117103312	-0.255863117103312	-0.255863117103312	2.15397765653063	-0.255863117103312	-0.255863117103312	-0.255863117103312	-0.255863117103312	-0.255863117103312	-0.255863117103312	-0.255863117103312	-0.255863117103312	-0.255863117103312	-0.255863117103312	-0.255863117103312	-0.255863117103312	-0.255863117103312	-0.255863117103312	-0.255863117103312	-0.255863117103312	-0.255863117103312	-0.255863117103312	-0.255863117103312	-0.255863117103312	-0.255863117103312	-0.255863117103312	-0.255863117103312	-0.255863117103312	-0.255863117103312	-0.255863117103312	-0.255863117103312	-0.255863117103312	-0.255863117103312	-0.255863117103312	-0.255863117103312	-0.255863117103312	-0.255863117103312	-0.255863117103312	-0.255863117103312	-0.255863117103312	-0.255863117103312	-0.255863117103312	-0.255863117103312	-0.255863117103312	-0.255863117103312	-0.255863117103312	-0.255863117103312	-0.255863117103312	-0.255863117103312	-0.255863117103312	-0.255863117103312	-0.255863117103312	-0.255863117103312	-0.255863117103312	-0.255863117103312	-0.255863117103312	-0.255863117103312	-0.255863117103312	-0.255863117103312	-0.255863117103312	-0.255863117103312	3.34090135749771	-0.255863117103312	-0.255863117103312	-0.255863117103312	-0.255863117103312	-0.255863117103312	-0.255863117103312	-0.255863117103312	-0.255863117103312	-0.255863117103312	-0.255863117103312	-0.255863117103312	-0.255863117103312	-0.255863117103312	-0.255863117103312	-0.255863117103312	-0.255863117103312	-0.255863117103312	-0.255863117103312	-0.255863117103312	-0.255863117103312	-0.255863117103312	-0.255863117103312	-0.255863117103312	-0.255863117103312	-0.255863117103312	-0.255863117103312	-0.255863117103312	-0.255863117103312	-0.255863117103312	-0.255863117103312	-0.255863117103312	-0.255863117103312	-0.255863117103312	-0.255863117103312	-0.255863117103312	-0.255863117103312	-0.255863117103312	-0.255863117103312	-0.255863117103312	-0.255863117103312	-0.255863117103312	-0.255863117103312	-0.255863117103312	-0.255863117103312	-0.255863117103312	-0.255863117103312	-0.255863117103312	-0.255863117103312	-0.255863117103312	-0.255863117103312	-0.255863117103312	-0.255863117103312	-0.255863117103312	-0.255863117103312	-0.255863117103312	-0.255863117103312	-0.255863117103312	-0.255863117103312	-0.255863117103312	-0.255863117103312	-0.255863117103312	-0.255863117103312	-0.255863117103312	-0.255863117103312	-0.255863117103312	-0.255863117103312	-0.255863117103312	-0.255863117103312	-0.255863117103312	-0.255863117103312	-0.255863117103312	-0.255863117103312	-0.255863117103312	-0.255863117103312	-0.255863117103312	-0.255863117103312	-0.255863117103312	-0.255863117103312	-0.255863117103312	-0.255863117103312	-0.255863117103312	-0.255863117103312	-0.255863117103312	-0.255863117103312	-0.255863117103312	-0.255863117103312	-0.255863117103312	-0.255863117103312	-0.255863117103312	2.91415625369611	-0.255863117103312	-0.255863117103312	-0.255863117103312	-0.255863117103312	-0.255863117103312	-0.255863117103312	-0.255863117103312	-0.255863117103312	-0.255863117103312	-0.255863117103312	-0.255863117103312	-0.255863117103312	-0.255863117103312	-0.255863117103312	-0.255863117103312	-0.255863117103312	-0.255863117103312	-0.255863117103312	-0.255863117103312	-0.255863117103312	-0.255863117103312	-0.255863117103312	-0.255863117103312	-0.255863117103312	-0.255863117103312	-0.255863117103312	-0.255863117103312	-0.255863117103312	-0.255863117103312	-0.255863117103312	-0.255863117103312	-0.255863117103312	-0.255863117103312	-0.255863117103312	-0.255863117103312	-0.255863117103312	-0.255863117103312	-0.255863117103312	-0.255863117103312	-0.255863117103312	-0.255863117103312	-0.255863117103312	-0.255863117103312	-0.255863117103312	-0.255863117103312	-0.255863117103312	2.09038534489137	-0.255863117103312	1.81117551184845	-0.255863117103312	-0.255863117103312	-0.255863117103312	-0.255863117103312	-0.255863117103312	-0.255863117103312	-0.255863117103312	-0.255863117103312	1.80493477453924	-0.255863117103312	-0.255863117103312	-0.255863117103312	-0.255863117103312	-0.255863117103312	-0.255863117103312	-0.255863117103312	-0.255863117103312	-0.255863117103312	-0.255863117103312	-0.255863117103312	-0.255863117103312	-0.255863117103312	-0.255863117103312	-0.255863117103312	-0.255863117103312	-0.255863117103312	-0.255863117103312	-0.255863117103312	-0.255863117103312	-0.255863117103312	-0.255863117103312	-0.255863117103312	-0.255863117103312	-0.255863117103312	-0.255863117103312	-0.255863117103312	-0.255863117103312	-0.255863117103312	-0.255863117103312	-0.255863117103312	-0.255863117103312	-0.255863117103312	-0.255863117103312	-0.255863117103312	-0.255863117103312	-0.255863117103312	-0.255863117103312	-0.255863117103312	-0.255863117103312	-0.255863117103312	-0.255863117103312	-0.255863117103312	-0.255863117103312	-0.255863117103312	-0.255863117103312	-0.255863117103312	-0.255863117103312	-0.255863117103312	-0.255863117103312	-0.255863117103312	-0.255863117103312	-0.255863117103312	-0.255863117103312	-0.255863117103312	-0.255863117103312	-0.255863117103312	-0.255863117103312	-0.255863117103312	-0.255863117103312	-0.255863117103312	-0.255863117103312	-0.255863117103312	-0.255863117103312	-0.255863117103312	-0.255863117103312	-0.255863117103312	-0.255863117103312	-0.255863117103312	-0.255863117103312	-0.255863117103312	-0.255863117103312	-0.255863117103312	-0.255863117103312	-0.255863117103312	-0.255863117103312	-0.255863117103312	-0.255863117103312	-0.255863117103312	-0.255863117103312	-0.255863117103312	-0.255863117103312	-0.255863117103312	-0.255863117103312	-0.255863117103312	-0.255863117103312	-0.255863117103312	-0.255863117103312	-0.255863117103312	-0.255863117103312	-0.255863117103312	-0.255863117103312	-0.255863117103312	-0.255863117103312	-0.255863117103312	-0.255863117103312	-0.255863117103312	-0.255863117103312	-0.255863117103312	-0.255863117103312	-0.255863117103312	-0.255863117103312	-0.255863117103312	-0.255863117103312	-0.255863117103312	-0.255863117103312	-0.255863117103312	-0.255863117103312	-0.255863117103312	-0.255863117103312	-0.255863117103312	-0.255863117103312	-0.255863117103312	-0.255863117103312	-0.255863117103312	-0.255863117103312	-0.255863117103312	-0.255863117103312	-0.255863117103312	-0.255863117103312	-0.255863117103312	-0.255863117103312	-0.255863117103312	-0.255863117103312	-0.255863117103312	-0.255863117103312	-0.255863117103312	-0.255863117103312	-0.255863117103312	-0.255863117103312	-0.255863117103312	-0.255863117103312	-0.255863117103312	-0.255863117103312	-0.255863117103312	-0.255863117103312	-0.255863117103312	-0.255863117103312	-0.255863117103312	-0.255863117103312	-0.255863117103312	-0.255863117103312	-0.255863117103312	-0.255863117103312	-0.255863117103312	-0.255863117103312	-0.255863117103312	-0.255863117103312	-0.255863117103312	-0.255863117103312	-0.255863117103312	-0.255863117103312	-0.255863117103312	-0.255863117103312	-0.255863117103312	-0.255863117103312	-0.255863117103312	-0.255863117103312	-0.255863117103312	-0.255863117103312	-0.255863117103312	-0.255863117103312	-0.255863117103312	-0.255863117103312	-0.255863117103312	-0.255863117103312	-0.255863117103312	-0.255863117103312	-0.255863117103312	-0.255863117103312	-0.255863117103312	-0.255863117103312	-0.255863117103312	-0.255863117103312	-0.255863117103312	-0.255863117103312	-0.255863117103312	-0.255863117103312	-0.255863117103312	-0.255863117103312	-0.255863117103312	-0.255863117103312	-0.255863117103312	-0.255863117103312	-0.255863117103312	-0.255863117103312	-0.255863117103312	-0.255863117103312	-0.255863117103312	-0.255863117103312	-0.255863117103312	-0.255863117103312	-0.255863117103312	-0.255863117103312	-0.255863117103312	-0.255863117103312	-0.255863117103312	-0.255863117103312	-0.255863117103312	-0.255863117103312	-0.255863117103312	-0.255863117103312	2.26885888566605	-0.255863117103312	-0.255863117103312	-0.255863117103312	-0.255863117103312	-0.255863117103312	-0.255863117103312	-0.255863117103312	-0.255863117103312	-0.255863117103312	-0.255863117103312	-0.255863117103312	-0.255863117103312	-0.255863117103312	-0.255863117103312	-0.255863117103312	-0.255863117103312	-0.255863117103312	-0.255863117103312	-0.255863117103312	-0.255863117103312	-0.255863117103312	-0.255863117103312	-0.255863117103312	-0.255863117103312	-0.255863117103312	-0.255863117103312	-0.255863117103312	-0.255863117103312	-0.255863117103312	-0.255863117103312	-0.255863117103312	-0.255863117103312	-0.255863117103312	-0.255863117103312	-0.255863117103312	-0.255863117103312	-0.255863117103312	-0.255863117103312	-0.255863117103312	-0.255863117103312	-0.255863117103312	-0.255863117103312	-0.255863117103312	-0.255863117103312	-0.255863117103312	-0.255863117103312	-0.255863117103312	-0.255863117103312	-0.255863117103312	-0.255863117103312	-0.255863117103312	-0.255863117103312	-0.255863117103312	-0.255863117103312	-0.255863117103312	-0.255863117103312	-0.255863117103312	-0.255863117103312	-0.255863117103312	-0.255863117103312	-0.255863117103312	-0.255863117103312	-0.255863117103312	-0.255863117103312	-0.255863117103312	-0.255863117103312	-0.255863117103312	-0.255863117103312	-0.255863117103312	-0.255863117103312	-0.255863117103312	-0.255863117103312	-0.255863117103312	-0.255863117103312	-0.255863117103312	-0.255863117103312	-0.255863117103312	-0.255863117103312	-0.255863117103312	-0.255863117103312	-0.255863117103312	-0.255863117103312	-0.255863117103312	-0.255863117103312	-0.255863117103312	-0.255863117103312	-0.255863117103312	-0.255863117103312	-0.255863117103312	-0.255863117103312	-0.255863117103312	-0.255863117103312	-0.255863117103312	-0.255863117103312	-0.255863117103312	-0.255863117103312	-0.255863117103312	-0.255863117103312	-0.255863117103312	-0.255863117103312	-0.255863117103312	-0.255863117103312	-0.255863117103312	-0.255863117103312	-0.255863117103312	-0.255863117103312	-0.255863117103312	-0.255863117103312	-0.255863117103312	-0.255863117103312	-0.255863117103312	-0.255863117103312	-0.255863117103312	-0.255863117103312	-0.255863117103312	-0.255863117103312	-0.255863117103312	-0.255863117103312	-0.255863117103312	-0.255863117103312	-0.255863117103312	-0.255863117103312	-0.255863117103312	-0.255863117103312	-0.255863117103312	-0.255863117103312	-0.255863117103312	-0.255863117103312	-0.255863117103312	-0.255863117103312	-0.255863117103312	-0.255863117103312	-0.255863117103312	-0.255863117103312	-0.255863117103312	-0.255863117103312	-0.255863117103312	-0.255863117103312	-0.255863117103312	-0.255863117103312	-0.255863117103312	-0.255863117103312	-0.255863117103312	-0.255863117103312	-0.255863117103312	-0.255863117103312	-0.255863117103312	-0.255863117103312	-0.255863117103312	-0.255863117103312	-0.255863117103312	-0.255863117103312	-0.255863117103312	-0.255863117103312	-0.255863117103312	-0.255863117103312	-0.255863117103312	3.94325366070866	-0.255863117103312	-0.255863117103312	-0.255863117103312	-0.255863117103312	-0.255863117103312	-0.255863117103312	-0.255863117103312	-0.255863117103312	-0.255863117103312	-0.255863117103312	-0.255863117103312	-0.255863117103312	-0.255863117103312	-0.255863117103312	-0.255863117103312	-0.255863117103312	-0.255863117103312	-0.255863117103312	-0.255863117103312	-0.255863117103312	-0.255863117103312	-0.255863117103312	-0.255863117103312	-0.255863117103312	-0.255863117103312	-0.255863117103312	-0.255863117103312	-0.255863117103312	-0.255863117103312	-0.255863117103312	-0.255863117103312	1.86510065871241	-0.255863117103312	-0.255863117103312	-0.255863117103312	-0.255863117103312	-0.255863117103312	-0.255863117103312	-0.255863117103312	-0.255863117103312	-0.255863117103312	-0.255863117103312	-0.255863117103312	-0.255863117103312	-0.255863117103312	-0.255863117103312	-0.255863117103312	-0.255863117103312	-0.255863117103312	-0.255863117103312	-0.255863117103312	-0.255863117103312	-0.255863117103312	-0.255863117103312	-0.255863117103312	-0.255863117103312	-0.255863117103312	-0.255863117103312	-0.255863117103312	-0.255863117103312	-0.255863117103312	-0.255863117103312	-0.255863117103312	-0.255863117103312	-0.255863117103312	-0.255863117103312	-0.255863117103312	-0.255863117103312	-0.255863117103312	-0.255863117103312	-0.255863117103312	-0.255863117103312	-0.255863117103312	-0.255863117103312	-0.255863117103312	-0.255863117103312	-0.255863117103312	-0.255863117103312	-0.255863117103312	-0.255863117103312	-0.255863117103312	-0.255863117103312	-0.255863117103312	-0.255863117103312	-0.255863117103312	-0.255863117103312	-0.255863117103312	-0.255863117103312	-0.255863117103312	-0.255863117103312	-0.255863117103312	-0.255863117103312	-0.255863117103312	-0.255863117103312	-0.255863117103312	-0.255863117103312	-0.255863117103312	-0.255863117103312	-0.255863117103312	-0.255863117103312	-0.255863117103312	-0.255863117103312	-0.255863117103312	-0.255863117103312	-0.255863117103312	-0.255863117103312	-0.255863117103312	-0.255863117103312	-0.255863117103312	-0.255863117103312	-0.255863117103312	-0.255863117103312	-0.255863117103312	-0.255863117103312	-0.255863117103312	-0.255863117103312	-0.255863117103312	-0.255863117103312	-0.255863117103312	-0.255863117103312	-0.255863117103312	-0.255863117103312	2.41972695295479	-0.255863117103312	-0.255863117103312	-0.255863117103312	-0.255863117103312	-0.255863117103312	-0.255863117103312	-0.255863117103312	-0.255863117103312	-0.255863117103312	-0.255863117103312	-0.255863117103312	-0.255863117103312	-0.255863117103312	-0.255863117103312	-0.255863117103312	-0.255863117103312	-0.255863117103312	-0.255863117103312	-0.255863117103312	-0.255863117103312	-0.255863117103312	-0.255863117103312	-0.255863117103312	-0.255863117103312	-0.255863117103312	-0.255863117103312	-0.255863117103312	-0.255863117103312	-0.255863117103312	-0.255863117103312	-0.255863117103312	-0.255863117103312	-0.255863117103312	-0.255863117103312	-0.255863117103312	-0.255863117103312	-0.255863117103312	-0.255863117103312	-0.255863117103312	-0.255863117103312	-0.255863117103312	-0.255863117103312	-0.255863117103312	-0.255863117103312	-0.255863117103312	-0.255863117103312	-0.255863117103312	-0.255863117103312	-0.255863117103312	-0.255863117103312	-0.255863117103312	-0.255863117103312	-0.255863117103312	-0.255863117103312	-0.255863117103312	-0.255863117103312	-0.255863117103312	-0.255863117103312	-0.255863117103312	-0.255863117103312	-0.255863117103312	-0.255863117103312	-0.255863117103312	-0.255863117103312	-0.255863117103312	-0.255863117103312	2.36786183248702	-0.255863117103312	-0.255863117103312	-0.255863117103312	-0.255863117103312	-0.255863117103312	-0.255863117103312	-0.255863117103312	-0.255863117103312	-0.255863117103312	-0.255863117103312	-0.255863117103312	-0.255863117103312	-0.255863117103312	-0.255863117103312	-0.255863117103312	-0.255863117103312	-0.255863117103312	-0.255863117103312	-0.255863117103312	-0.255863117103312	-0.255863117103312	-0.255863117103312	-0.255863117103312	-0.255863117103312	-0.255863117103312	-0.255863117103312	-0.255863117103312	-0.255863117103312	-0.255863117103312	-0.255863117103312	-0.255863117103312	-0.255863117103312	-0.255863117103312	-0.255863117103312	-0.255863117103312	-0.255863117103312	-0.255863117103312	2.08224303238836	-0.255863117103312	-0.255863117103312	-0.255863117103312	-0.255863117103312	-0.255863117103312	-0.255863117103312	-0.255863117103312	-0.255863117103312	-0.255863117103312	-0.255863117103312	-0.255863117103312	-0.255863117103312	-0.255863117103312	-0.255863117103312	-0.255863117103312	-0.255863117103312	-0.255863117103312	-0.255863117103312	-0.255863117103312	-0.255863117103312	-0.255863117103312	-0.255863117103312	-0.255863117103312	-0.255863117103312	-0.255863117103312	-0.255863117103312	-0.255863117103312	-0.255863117103312	-0.255863117103312	-0.255863117103312	-0.255863117103312	-0.255863117103312	-0.255863117103312	-0.255863117103312	-0.255863117103312	-0.255863117103312	-0.255863117103312	-0.255863117103312	-0.255863117103312	-0.255863117103312	-0.255863117103312	-0.255863117103312	2.8669854543452	-0.255863117103312	-0.255863117103312	-0.255863117103312	-0.255863117103312	-0.255863117103312	-0.255863117103312	-0.255863117103312	-0.255863117103312	-0.255863117103312	-0.255863117103312	-0.255863117103312	-0.255863117103312	-0.255863117103312	-0.255863117103312	-0.255863117103312	-0.255863117103312	-0.255863117103312	-0.255863117103312	-0.255863117103312	-0.255863117103312	-0.255863117103312	-0.255863117103312	-0.255863117103312	-0.255863117103312	-0.255863117103312	-0.255863117103312	-0.255863117103312	-0.255863117103312	-0.255863117103312	2.07746912054392	-0.255863117103312	-0.255863117103312	-0.255863117103312	-0.255863117103312	-0.255863117103312	-0.255863117103312	-0.255863117103312	-0.255863117103312	-0.255863117103312	-0.255863117103312	-0.255863117103312	1.37639178316798	-0.255863117103312	-0.255863117103312	-0.255863117103312	-0.255863117103312	-0.255863117103312	-0.255863117103312	-0.255863117103312	-0.255863117103312	-0.255863117103312	-0.255863117103312	-0.255863117103312	-0.255863117103312	-0.255863117103312	-0.255863117103312	-0.255863117103312	-0.255863117103312	-0.255863117103312	-0.255863117103312	-0.255863117103312	-0.255863117103312	-0.255863117103312	-0.255863117103312	-0.255863117103312	-0.255863117103312	1.62788252421399	-0.255863117103312	-0.255863117103312	-0.255863117103312	-0.255863117103312	-0.255863117103312	-0.255863117103312	-0.255863117103312	-0.255863117103312	-0.255863117103312	-0.255863117103312	-0.255863117103312	-0.255863117103312	-0.255863117103312	-0.255863117103312	1.91830648553083	-0.255863117103312	-0.255863117103312	-0.255863117103312	-0.255863117103312	-0.255863117103312	-0.255863117103312	-0.255863117103312	-0.255863117103312	-0.255863117103312	-0.255863117103312	-0.255863117103312	-0.255863117103312	-0.255863117103312	-0.255863117103312	-0.255863117103312	-0.255863117103312	-0.255863117103312	-0.255863117103312	-0.255863117103312	-0.255863117103312	-0.255863117103312	-0.255863117103312	-0.255863117103312	-0.255863117103312	-0.255863117103312	-0.255863117103312	-0.255863117103312	-0.255863117103312	-0.255863117103312	-0.255863117103312	-0.255863117103312	-0.255863117103312	-0.255863117103312	-0.255863117103312	-0.255863117103312	-0.255863117103312	-0.255863117103312	-0.255863117103312	-0.255863117103312	-0.255863117103312	-0.255863117103312	-0.255863117103312	-0.255863117103312	-0.255863117103312	-0.255863117103312	-0.255863117103312	-0.255863117103312	-0.255863117103312	-0.255863117103312	-0.255863117103312	-0.255863117103312	-0.255863117103312	-0.255863117103312	-0.255863117103312	-0.255863117103312	-0.255863117103312	-0.255863117103312	-0.255863117103312	-0.255863117103312	-0.255863117103312	-0.255863117103312	-0.255863117103312	-0.255863117103312	-0.255863117103312	-0.255863117103312	-0.255863117103312	-0.255863117103312	-0.255863117103312	-0.255863117103312	-0.255863117103312	-0.255863117103312	-0.255863117103312	-0.255863117103312	-0.255863117103312	-0.255863117103312	-0.255863117103312	1.27341759246093	-0.255863117103312	-0.255863117103312	-0.255863117103312	-0.255863117103312	-0.255863117103312	-0.255863117103312	-0.255863117103312	-0.255863117103312	-0.255863117103312	-0.255863117103312	-0.255863117103312	-0.255863117103312	-0.255863117103312	-0.255863117103312	-0.255863117103312	-0.255863117103312	-0.255863117103312	-0.255863117103312	-0.255863117103312	-0.255863117103312	-0.255863117103312	-0.255863117103312	-0.255863117103312	-0.255863117103312	-0.255863117103312	-0.255863117103312	-0.255863117103312	-0.255863117103312	-0.255863117103312	-0.255863117103312	-0.255863117103312	-0.255863117103312	-0.255863117103312	-0.255863117103312	-0.255863117103312	-0.255863117103312	-0.255863117103312	-0.255863117103312	-0.255863117103312	-0.255863117103312	-0.255863117103312	-0.255863117103312	-0.255863117103312	-0.255863117103312	-0.255863117103312	-0.255863117103312	-0.255863117103312	-0.255863117103312	-0.255863117103312	-0.255863117103312	-0.255863117103312	-0.255863117103312	-0.255863117103312	-0.255863117103312	-0.255863117103312	-0.255863117103312	-0.255863117103312	-0.255863117103312	-0.255863117103312	-0.255863117103312	-0.255863117103312	-0.255863117103312	-0.255863117103312	-0.255863117103312	-0.255863117103312	-0.255863117103312	-0.255863117103312	-0.255863117103312	-0.255863117103312	-0.255863117103312	-0.255863117103312	-0.255863117103312	-0.255863117103312	-0.255863117103312	-0.255863117103312	-0.255863117103312	-0.255863117103312	-0.255863117103312	-0.255863117103312	-0.255863117103312	-0.255863117103312	-0.255863117103312	-0.255863117103312	-0.255863117103312	-0.255863117103312	-0.255863117103312	-0.255863117103312	-0.255863117103312	-0.255863117103312	-0.255863117103312	-0.255863117103312	-0.255863117103312	-0.255863117103312	-0.255863117103312	-0.255863117103312	-0.255863117103312	-0.255863117103312	-0.255863117103312	-0.255863117103312	-0.255863117103312	-0.255863117103312	-0.255863117103312	-0.255863117103312	-0.255863117103312	-0.255863117103312	-0.255863117103312	-0.255863117103312	-0.255863117103312	-0.255863117103312	-0.255863117103312	-0.255863117103312	-0.255863117103312	-0.255863117103312	-0.255863117103312	-0.255863117103312	-0.255863117103312	-0.255863117103312	-0.255863117103312	-0.255863117103312	-0.255863117103312	5.6273405341581	-0.255863117103312	5.07117596324011	-0.255863117103312	-0.255863117103312	-0.255863117103312	-0.255863117103312	-0.255863117103312	-0.255863117103312	-0.255863117103312	-0.255863117103312	-0.255863117103312	7.17776319002883	-0.255863117103312	-0.255863117103312	-0.255863117103312	-0.255863117103312	-0.255863117103312	-0.255863117103312	-0.255863117103312	-0.255863117103312	-0.255863117103312	-0.255863117103312	-0.255863117103312	-0.255863117103312	-0.255863117103312	-0.255863117103312	-0.255863117103312	-0.255863117103312	-0.255863117103312	-0.255863117103312	-0.255863117103312	-0.255863117103312	-0.255863117103312	-0.255863117103312	-0.255863117103312	-0.255863117103312	-0.255863117103312	-0.255863117103312	-0.255863117103312	-0.255863117103312	-0.255863117103312	-0.255863117103312	-0.255863117103312	-0.255863117103312	-0.255863117103312	-0.255863117103312	-0.255863117103312	-0.255863117103312	-0.255863117103312	-0.255863117103312	-0.255863117103312	-0.255863117103312	-0.255863117103312	-0.255863117103312	-0.255863117103312	-0.255863117103312	-0.255863117103312	-0.255863117103312	-0.255863117103312	-0.255863117103312	-0.255863117103312	-0.255863117103312	-0.255863117103312	-0.255863117103312	-0.255863117103312	-0.255863117103312	-0.255863117103312	-0.255863117103312	-0.255863117103312	-0.255863117103312	-0.255863117103312	-0.255863117103312	-0.255863117103312	-0.255863117103312	-0.255863117103312	-0.255863117103312	-0.255863117103312	-0.255863117103312	-0.255863117103312	-0.255863117103312	-0.255863117103312	-0.255863117103312	-0.255863117103312	-0.255863117103312	-0.255863117103312	-0.255863117103312	-0.255863117103312	-0.255863117103312	-0.255863117103312	-0.255863117103312	-0.255863117103312	-0.255863117103312	-0.255863117103312	-0.255863117103312	-0.255863117103312	-0.255863117103312	-0.255863117103312	-0.255863117103312	-0.255863117103312	-0.255863117103312	-0.255863117103312	-0.255863117103312	-0.255863117103312	-0.255863117103312	-0.255863117103312	-0.255863117103312	-0.255863117103312	-0.255863117103312	-0.255863117103312	-0.255863117103312	-0.255863117103312	-0.255863117103312	-0.255863117103312	-0.255863117103312	-0.255863117103312	-0.255863117103312	-0.255863117103312	-0.255863117103312	-0.255863117103312	-0.255863117103312	-0.255863117103312	-0.255863117103312	-0.255863117103312	-0.255863117103312	-0.255863117103312	-0.255863117103312	-0.255863117103312	-0.255863117103312	-0.255863117103312	-0.255863117103312	-0.255863117103312	-0.255863117103312	-0.255863117103312	-0.255863117103312	-0.255863117103312	-0.255863117103312	-0.255863117103312	-0.255863117103312	-0.255863117103312	-0.255863117103312	-0.255863117103312	-0.255863117103312	-0.255863117103312	-0.255863117103312	-0.255863117103312	-0.255863117103312	-0.255863117103312	-0.255863117103312	-0.255863117103312	-0.255863117103312	-0.255863117103312	-0.255863117103312	-0.255863117103312	-0.255863117103312	-0.255863117103312	-0.255863117103312	-0.255863117103312	-0.255863117103312	-0.255863117103312	-0.255863117103312	-0.255863117103312	-0.255863117103312	5.49956673045819	5.14433802253774	-0.255863117103312	-0.255863117103312	-0.255863117103312	-0.255863117103312	-0.255863117103312	-0.255863117103312	-0.255863117103312	-0.255863117103312	-0.255863117103312	-0.255863117103312	-0.255863117103312	-0.255863117103312	-0.255863117103312	-0.255863117103312	-0.255863117103312	-0.255863117103312	-0.255863117103312	-0.255863117103312	-0.255863117103312	-0.255863117103312	-0.255863117103312	-0.255863117103312	-0.255863117103312	-0.255863117103312	-0.255863117103312	-0.255863117103312	-0.255863117103312	-0.255863117103312	-0.255863117103312	-0.255863117103312	-0.255863117103312	-0.255863117103312	-0.255863117103312	-0.255863117103312	-0.255863117103312	-0.255863117103312	-0.255863117103312	-0.255863117103312	-0.255863117103312	-0.255863117103312	-0.255863117103312	-0.255863117103312	-0.255863117103312	-0.255863117103312	-0.255863117103312	-0.255863117103312	-0.255863117103312	-0.255863117103312	-0.255863117103312	-0.255863117103312	-0.255863117103312	-0.255863117103312	-0.255863117103312	-0.255863117103312	-0.255863117103312	-0.255863117103312	-0.255863117103312	-0.255863117103312	-0.255863117103312	-0.255863117103312	-0.255863117103312	-0.255863117103312	-0.255863117103312	-0.255863117103312	-0.255863117103312	-0.255863117103312	-0.255863117103312	-0.255863117103312	-0.255863117103312	-0.255863117103312	-0.255863117103312	-0.255863117103312	-0.255863117103312	-0.255863117103312	-0.255863117103312	-0.255863117103312	-0.255863117103312	-0.255863117103312	-0.255863117103312	-0.255863117103312	-0.255863117103312	-0.255863117103312	-0.255863117103312	-0.255863117103312	-0.255863117103312	-0.255863117103312	-0.255863117103312	-0.255863117103312	-0.255863117103312	-0.255863117103312	-0.255863117103312	-0.255863117103312	-0.255863117103312	-0.255863117103312	-0.255863117103312	-0.255863117103312	-0.255863117103312	-0.255863117103312	-0.255863117103312	-0.255863117103312	-0.255863117103312	2.73888528639394	-0.255863117103312	-0.255863117103312	-0.255863117103312	-0.255863117103312	3.2503636211655	-0.255863117103312	-0.255863117103312	-0.255863117103312	-0.255863117103312	-0.255863117103312	-0.255863117103312	-0.255863117103312	-0.255863117103312	-0.255863117103312	-0.255863117103312	-0.255863117103312	-0.255863117103312	-0.255863117103312	-0.255863117103312	-0.255863117103312	-0.255863117103312	-0.255863117103312	-0.255863117103312	-0.255863117103312	-0.255863117103312	-0.255863117103312	-0.255863117103312	-0.255863117103312	-0.255863117103312	-0.255863117103312	-0.255863117103312	-0.255863117103312	-0.255863117103312	-0.255863117103312	-0.255863117103312	-0.255863117103312	-0.255863117103312	-0.255863117103312	-0.255863117103312	-0.255863117103312	-0.255863117103312	-0.255863117103312	-0.255863117103312	-0.255863117103312	-0.255863117103312	-0.255863117103312	-0.255863117103312	-0.255863117103312	-0.255863117103312	-0.255863117103312	-0.255863117103312	-0.255863117103312	-0.255863117103312	-0.255863117103312	-0.255863117103312	-0.255863117103312	-0.255863117103312	-0.255863117103312	-0.255863117103312	-0.255863117103312	-0.255863117103312	-0.255863117103312	-0.255863117103312	-0.255863117103312	-0.255863117103312	-0.255863117103312	-0.255863117103312	-0.255863117103312	-0.255863117103312	-0.255863117103312	-0.255863117103312	-0.255863117103312	-0.255863117103312	-0.255863117103312	-0.255863117103312	-0.255863117103312	-0.255863117103312	-0.255863117103312	-0.255863117103312	-0.255863117103312	-0.255863117103312	-0.255863117103312	-0.255863117103312	-0.255863117103312	-0.255863117103312	-0.255863117103312	-0.255863117103312	-0.255863117103312	-0.255863117103312	-0.255863117103312	-0.255863117103312	-0.255863117103312	-0.255863117103312	-0.255863117103312	-0.255863117103312	-0.255863117103312	-0.255863117103312	-0.255863117103312	-0.255863117103312	-0.255863117103312	-0.255863117103312	-0.255863117103312	-0.255863117103312	-0.255863117103312	-0.255863117103312	-0.255863117103312	-0.255863117103312	-0.255863117103312	-0.255863117103312	-0.255863117103312	-0.255863117103312	-0.255863117103312	-0.255863117103312	-0.255863117103312	-0.255863117103312	-0.255863117103312	-0.255863117103312	-0.255863117103312	3.43184629693858	-0.255863117103312	-0.255863117103312	-0.255863117103312	-0.255863117103312	-0.255863117103312	-0.255863117103312	-0.255863117103312	-0.255863117103312	-0.255863117103312	-0.255863117103312	-0.255863117103312	-0.255863117103312	-0.255863117103312	-0.255863117103312	-0.255863117103312	-0.255863117103312	-0.255863117103312	-0.255863117103312	-0.255863117103312	-0.255863117103312	-0.255863117103312	-0.255863117103312	-0.255863117103312	-0.255863117103312	-0.255863117103312	-0.255863117103312	-0.255863117103312	-0.255863117103312	-0.255863117103312	-0.255863117103312	-0.255863117103312	-0.255863117103312	-0.255863117103312	-0.255863117103312	-0.255863117103312	-0.255863117103312	-0.255863117103312	-0.255863117103312	-0.255863117103312	-0.255863117103312	-0.255863117103312	-0.255863117103312	-0.255863117103312	-0.255863117103312	-0.255863117103312	-0.255863117103312	-0.255863117103312	4.20590978174874	-0.255863117103312	-0.255863117103312	-0.255863117103312	-0.255863117103312	-0.255863117103312	-0.255863117103312	-0.255863117103312	-0.255863117103312	-0.255863117103312	-0.255863117103312	-0.255863117103312	-0.255863117103312	-0.255863117103312	-0.255863117103312	-0.255863117103312	-0.255863117103312	-0.255863117103312	-0.255863117103312	-0.255863117103312	-0.255863117103312	-0.255863117103312	-0.255863117103312	-0.255863117103312	-0.255863117103312	-0.255863117103312	-0.255863117103312	-0.255863117103312	-0.255863117103312	-0.255863117103312	3.68684457779057	3.11063653520613	-0.255863117103312	-0.255863117103312	-0.255863117103312	-0.255863117103312	-0.255863117103312	-0.255863117103312	-0.255863117103312	-0.255863117103312	-0.255863117103312	-0.255863117103312	-0.255863117103312	-0.255863117103312	-0.255863117103312	-0.255863117103312	-0.255863117103312	-0.255863117103312	-0.255863117103312	-0.255863117103312	-0.255863117103312	-0.255863117103312	-0.255863117103312	-0.255863117103312	-0.255863117103312	-0.255863117103312	-0.255863117103312	-0.255863117103312	-0.255863117103312	-0.255863117103312	-0.255863117103312	-0.255863117103312	-0.255863117103312	-0.255863117103312	-0.255863117103312	-0.255863117103312	-0.255863117103312	-0.255863117103312	-0.255863117103312	-0.255863117103312	-0.255863117103312	-0.255863117103312	-0.255863117103312	-0.255863117103312	-0.255863117103312	-0.255863117103312	-0.255863117103312	-0.255863117103312	-0.255863117103312	-0.255863117103312	-0.255863117103312	-0.255863117103312	-0.255863117103312	-0.255863117103312	-0.255863117103312	-0.255863117103312	-0.255863117103312	-0.255863117103312	2.70530596709289	-0.255863117103312	-0.255863117103312	-0.255863117103312	-0.255863117103312	-0.255863117103312	-0.255863117103312	-0.255863117103312	-0.255863117103312	-0.255863117103312	-0.255863117103312	-0.255863117103312	-0.255863117103312	5.32493408114845	6.63502773215003	5.54061563058886	-0.255863117103312	-0.255863117103312	-0.255863117103312	-0.255863117103312	-0.255863117103312	-0.255863117103312	-0.255863117103312	-0.255863117103312	-0.255863117103312	-0.255863117103312	-0.255863117103312	-0.255863117103312	-0.255863117103312	-0.255863117103312	-0.255863117103312	-0.255863117103312	-0.255863117103312	-0.255863117103312	-0.255863117103312	-0.255863117103312	-0.255863117103312	-0.255863117103312	-0.255863117103312	-0.255863117103312	-0.255863117103312	-0.255863117103312	-0.255863117103312	-0.255863117103312	-0.255863117103312	-0.255863117103312	-0.255863117103312	-0.255863117103312	-0.255863117103312	-0.255863117103312	-0.255863117103312	-0.255863117103312	-0.255863117103312	-0.255863117103312	-0.255863117103312	-0.255863117103312	-0.255863117103312	-0.255863117103312	-0.255863117103312	-0.255863117103312	-0.255863117103312	-0.255863117103312	-0.255863117103312	-0.255863117103312	-0.255863117103312	-0.255863117103312	-0.255863117103312	-0.255863117103312	-0.255863117103312	-0.255863117103312	-0.255863117103312	-0.255863117103312	-0.255863117103312	-0.255863117103312	-0.255863117103312	-0.255863117103312	-0.255863117103312	-0.255863117103312	-0.255863117103312	-0.255863117103312	-0.255863117103312	-0.255863117103312	-0.255863117103312	-0.255863117103312	-0.255863117103312	-0.255863117103312	-0.255863117103312	-0.255863117103312	-0.255863117103312	-0.255863117103312	-0.255863117103312	-0.255863117103312	-0.255863117103312	-0.255863117103312	-0.255863117103312	-0.255863117103312	-0.255863117103312	-0.255863117103312	-0.255863117103312	-0.255863117103312	-0.255863117103312	-0.255863117103312	-0.255863117103312	-0.255863117103312	3.34944479464848	-0.255863117103312	-0.255863117103312	-0.255863117103312	-0.255863117103312	-0.255863117103312	-0.255863117103312	-0.255863117103312	-0.255863117103312	-0.255863117103312	-0.255863117103312	-0.255863117103312	-0.255863117103312	-0.255863117103312	-0.255863117103312	-0.255863117103312	-0.255863117103312	-0.255863117103312	-0.255863117103312	-0.255863117103312	-0.255863117103312	-0.255863117103312	-0.255863117103312	-0.255863117103312	-0.255863117103312	-0.255863117103312	-0.255863117103312	-0.255863117103312	-0.255863117103312	-0.255863117103312	-0.255863117103312	-0.255863117103312	-0.255863117103312	-0.255863117103312	-0.255863117103312	-0.255863117103312	-0.255863117103312	-0.255863117103312	-0.255863117103312	-0.255863117103312	-0.255863117103312	-0.255863117103312	-0.255863117103312	-0.255863117103312	-0.255863117103312	-0.255863117103312	-0.255863117103312	-0.255863117103312	-0.255863117103312	-0.255863117103312	-0.255863117103312	-0.255863117103312	-0.255863117103312	-0.255863117103312	-0.255863117103312	-0.255863117103312	-0.255863117103312	-0.255863117103312	-0.255863117103312	-0.255863117103312	-0.255863117103312	-0.255863117103312	-0.255863117103312	-0.255863117103312	-0.255863117103312	-0.255863117103312	-0.255863117103312	-0.255863117103312	-0.255863117103312	-0.255863117103312	-0.255863117103312	-0.255863117103312	-0.255863117103312	-0.255863117103312	-0.255863117103312	-0.255863117103312	-0.255863117103312	4.35151957117677	-0.255863117103312	-0.255863117103312	-0.255863117103312	-0.255863117103312	-0.255863117103312	-0.255863117103312	-0.255863117103312	-0.255863117103312	-0.255863117103312	-0.255863117103312	-0.255863117103312	-0.255863117103312	-0.255863117103312	-0.255863117103312	-0.255863117103312	-0.255863117103312	-0.255863117103312	-0.255863117103312	-0.255863117103312	-0.255863117103312	-0.255863117103312	-0.255863117103312	-0.255863117103312	-0.255863117103312	-0.255863117103312	-0.255863117103312	-0.255863117103312	-0.255863117103312	-0.255863117103312	-0.255863117103312	-0.255863117103312	-0.255863117103312	-0.255863117103312	-0.255863117103312	-0.255863117103312	-0.255863117103312	-0.255863117103312	-0.255863117103312	-0.255863117103312	-0.255863117103312	-0.255863117103312	-0.255863117103312	-0.255863117103312	-0.255863117103312	-0.255863117103312	-0.255863117103312	-0.255863117103312	-0.255863117103312	-0.255863117103312	-0.255863117103312	-0.255863117103312	-0.255863117103312	-0.255863117103312	-0.255863117103312	-0.255863117103312	-0.255863117103312	-0.255863117103312	-0.255863117103312	-0.255863117103312	5.63982473477664	-0.255863117103312	-0.255863117103312	-0.255863117103312	-0.255863117103312	-0.255863117103312	-0.255863117103312	-0.255863117103312	-0.255863117103312	-0.255863117103312	-0.255863117103312	-0.255863117103312	-0.255863117103312	-0.255863117103312	-0.255863117103312	-0.255863117103312	-0.255863117103312	-0.255863117103312	-0.255863117103312	-0.255863117103312	-0.255863117103312	-0.255863117103312	-0.255863117103312	-0.255863117103312	-0.255863117103312	-0.255863117103312	-0.255863117103312	-0.255863117103312	-0.255863117103312	-0.255863117103312	-0.255863117103312	-0.255863117103312	-0.255863117103312	-0.255863117103312	-0.255863117103312	-0.255863117103312	-0.255863117103312	-0.255863117103312	-0.255863117103312	-0.255863117103312	-0.255863117103312	-0.255863117103312	-0.255863117103312	-0.255863117103312	-0.255863117103312	-0.255863117103312	-0.255863117103312	-0.255863117103312	-0.255863117103312	-0.255863117103312	-0.255863117103312	-0.255863117103312	-0.255863117103312	-0.255863117103312	-0.255863117103312	-0.255863117103312	-0.255863117103312	-0.255863117103312	-0.255863117103312	-0.255863117103312	-0.255863117103312	-0.255863117103312	-0.255863117103312	-0.255863117103312	-0.255863117103312	-0.255863117103312	-0.255863117103312	-0.255863117103312	-0.255863117103312	-0.255863117103312	-0.255863117103312	-0.255863117103312	-0.255863117103312	-0.255863117103312	-0.255863117103312	-0.255863117103312	-0.255863117103312	-0.255863117103312	-0.255863117103312	-0.255863117103312	-0.255863117103312	-0.255863117103312	-0.255863117103312	-0.255863117103312	4.42629500782268	-0.255863117103312	-0.255863117103312	-0.255863117103312	-0.255863117103312	-0.255863117103312	-0.255863117103312	-0.255863117103312	-0.255863117103312	-0.255863117103312	-0.255863117103312	-0.255863117103312	-0.255863117103312	-0.255863117103312	-0.255863117103312	-0.255863117103312	-0.255863117103312	-0.255863117103312	-0.255863117103312	-0.255863117103312	-0.255863117103312	-0.255863117103312	-0.255863117103312	3.58664913938659	-0.255863117103312	-0.255863117103312	-0.255863117103312	-0.255863117103312	-0.255863117103312	-0.255863117103312	-0.255863117103312	-0.255863117103312	-0.255863117103312	-0.255863117103312	-0.255863117103312	-0.255863117103312	-0.255863117103312	-0.255863117103312	-0.255863117103312	-0.255863117103312	-0.255863117103312	-0.255863117103312	-0.255863117103312	-0.255863117103312	-0.255863117103312	-0.255863117103312	-0.255863117103312	-0.255863117103312	-0.255863117103312	-0.255863117103312	-0.255863117103312	-0.255863117103312	-0.255863117103312	-0.255863117103312	-0.255863117103312	-0.255863117103312	-0.255863117103312	-0.255863117103312	-0.255863117103312	-0.255863117103312	-0.255863117103312	-0.255863117103312	-0.255863117103312	-0.255863117103312	-0.255863117103312	-0.255863117103312	-0.255863117103312	-0.255863117103312	-0.255863117103312	-0.255863117103312	-0.255863117103312	-0.255863117103312	-0.255863117103312	-0.255863117103312	-0.255863117103312	-0.255863117103312	-0.255863117103312	-0.255863117103312	-0.255863117103312	-0.255863117103312	-0.255863117103312	-0.255863117103312	-0.255863117103312	-0.255863117103312	-0.255863117103312	-0.255863117103312	-0.255863117103312	-0.255863117103312	-0.255863117103312	-0.255863117103312	-0.255863117103312	-0.255863117103312	-0.255863117103312	-0.255863117103312	-0.255863117103312	-0.255863117103312	-0.255863117103312	-0.255863117103312	-0.255863117103312	-0.255863117103312	-0.255863117103312	-0.255863117103312	-0.255863117103312	-0.255863117103312	-0.255863117103312	-0.255863117103312	-0.255863117103312	-0.255863117103312	-0.255863117103312	-0.255863117103312	-0.255863117103312	-0.255863117103312	-0.255863117103312	-0.255863117103312	-0.255863117103312	-0.255863117103312	-0.255863117103312	-0.255863117103312	-0.255863117103312	-0.255863117103312	-0.255863117103312	-0.255863117103312	-0.255863117103312	-0.255863117103312	-0.255863117103312	-0.255863117103312	-0.255863117103312	-0.255863117103312	-0.255863117103312	-0.255863117103312	-0.255863117103312	-0.255863117103312	-0.255863117103312	-0.255863117103312	-0.255863117103312	-0.255863117103312	-0.255863117103312	-0.255863117103312	-0.255863117103312	-0.255863117103312	-0.255863117103312	-0.255863117103312	-0.255863117103312	-0.255863117103312	-0.255863117103312	-0.255863117103312	-0.255863117103312	-0.255863117103312	-0.255863117103312	-0.255863117103312	-0.255863117103312	3.6465610695109	-0.255863117103312	-0.255863117103312	-0.255863117103312	-0.255863117103312	-0.255863117103312	-0.255863117103312	-0.255863117103312	-0.255863117103312	-0.255863117103312	-0.255863117103312	-0.255863117103312	-0.255863117103312	-0.255863117103312	-0.255863117103312	-0.255863117103312	-0.255863117103312	-0.255863117103312	-0.255863117103312	4.41641633401904	-0.255863117103312	-0.255863117103312	-0.255863117103312	-0.255863117103312	-0.255863117103312	-0.255863117103312	-0.255863117103312	6.45019066336729	-0.255863117103312	-0.255863117103312	-0.255863117103312	-0.255863117103312	-0.255863117103312	-0.255863117103312	-0.255863117103312	-0.255863117103312	-0.255863117103312	-0.255863117103312	-0.255863117103312	-0.255863117103312	-0.255863117103312	-0.255863117103312	-0.255863117103312	-0.255863117103312	-0.255863117103312	-0.255863117103312	-0.255863117103312	-0.255863117103312	-0.255863117103312	-0.255863117103312	-0.255863117103312	-0.255863117103312	-0.255863117103312	-0.255863117103312	-0.255863117103312	-0.255863117103312	-0.255863117103312	-0.255863117103312	-0.255863117103312	-0.255863117103312	-0.255863117103312	-0.255863117103312	-0.255863117103312	-0.255863117103312	-0.255863117103312	-0.255863117103312	-0.255863117103312	-0.255863117103312	-0.255863117103312	-0.255863117103312	-0.255863117103312	-0.255863117103312	-0.255863117103312	-0.255863117103312	-0.255863117103312	-0.255863117103312	-0.255863117103312	-0.255863117103312	-0.255863117103312	-0.255863117103312	-0.255863117103312	-0.255863117103312	-0.255863117103312	-0.255863117103312	-0.255863117103312	-0.255863117103312	-0.255863117103312	-0.255863117103312	-0.255863117103312	-0.255863117103312	-0.255863117103312	-0.255863117103312	-0.255863117103312	-0.255863117103312	-0.255863117103312	-0.255863117103312	-0.255863117103312	-0.255863117103312	4.49588214508936	-0.255863117103312	-0.255863117103312	-0.255863117103312	-0.255863117103312	-0.255863117103312	-0.255863117103312	-0.255863117103312	-0.255863117103312	-0.255863117103312	-0.255863117103312	-0.255863117103312	-0.255863117103312	-0.255863117103312	-0.255863117103312	-0.255863117103312	-0.255863117103312	-0.255863117103312	-0.255863117103312	-0.255863117103312	-0.255863117103312	-0.255863117103312	-0.255863117103312	-0.255863117103312	3.89860009787229	-0.255863117103312	-0.255863117103312	-0.255863117103312	-0.255863117103312	-0.255863117103312	-0.255863117103312	-0.255863117103312	-0.255863117103312	-0.255863117103312	4.15722471309471	-0.255863117103312	-0.255863117103312	-0.255863117103312	-0.255863117103312	-0.255863117103312	-0.255863117103312	-0.255863117103312	-0.255863117103312	-0.255863117103312	-0.255863117103312	-0.255863117103312	-0.255863117103312	-0.255863117103312	-0.255863117103312	-0.255863117103312	-0.255863117103312	-0.255863117103312	-0.255863117103312	-0.255863117103312	-0.255863117103312	-0.255863117103312	-0.255863117103312	-0.255863117103312	-0.255863117103312	-0.255863117103312	-0.255863117103312	-0.255863117103312	-0.255863117103312	-0.255863117103312	-0.255863117103312	-0.255863117103312	-0.255863117103312	-0.255863117103312	-0.255863117103312	-0.255863117103312	-0.255863117103312	-0.255863117103312	-0.255863117103312	-0.255863117103312	-0.255863117103312	-0.255863117103312	-0.255863117103312	-0.255863117103312	-0.255863117103312	-0.255863117103312	-0.255863117103312	-0.255863117103312	-0.255863117103312	-0.255863117103312	-0.255863117103312	-0.255863117103312	-0.255863117103312	-0.255863117103312	-0.255863117103312	-0.255863117103312	-0.255863117103312	-0.255863117103312	-0.255863117103312	-0.255863117103312	-0.255863117103312	-0.255863117103312	-0.255863117103312	-0.255863117103312	-0.255863117103312	-0.255863117103312	-0.255863117103312	-0.255863117103312	-0.255863117103312	-0.255863117103312	-0.255863117103312	-0.255863117103312	-0.255863117103312	-0.255863117103312	-0.255863117103312	-0.255863117103312	-0.255863117103312	-0.255863117103312	-0.255863117103312	-0.255863117103312	-0.255863117103312	-0.255863117103312	-0.255863117103312	-0.255863117103312	-0.255863117103312	-0.255863117103312	-0.255863117103312	-0.255863117103312	-0.255863117103312	-0.255863117103312	-0.255863117103312	-0.255863117103312	-0.255863117103312	-0.255863117103312	-0.255863117103312	-0.255863117103312	-0.255863117103312	-0.255863117103312	-0.255863117103312	-0.255863117103312	-0.255863117103312	-0.255863117103312	-0.255863117103312	-0.255863117103312	-0.255863117103312	-0.255863117103312	-0.255863117103312	-0.255863117103312	-0.255863117103312	-0.255863117103312	-0.255863117103312	-0.255863117103312	-0.255863117103312	-0.255863117103312	-0.255863117103312	-0.255863117103312	-0.255863117103312	-0.255863117103312	-0.255863117103312	-0.255863117103312	-0.255863117103312	-0.255863117103312	-0.255863117103312	-0.255863117103312	-0.255863117103312	-0.255863117103312	-0.255863117103312	-0.255863117103312	-0.255863117103312	-0.255863117103312	-0.255863117103312	-0.255863117103312	-0.255863117103312	-0.255863117103312	-0.255863117103312	-0.255863117103312	-0.255863117103312	-0.255863117103312	-0.255863117103312	-0.255863117103312	-0.255863117103312	-0.255863117103312	-0.255863117103312	-0.255863117103312	-0.255863117103312	-0.255863117103312	-0.255863117103312	-0.255863117103312	-0.255863117103312	-0.255863117103312	-0.255863117103312	-0.255863117103312	-0.255863117103312	-0.255863117103312	-0.255863117103312	-0.255863117103312	-0.255863117103312	-0.255863117103312	-0.255863117103312	-0.255863117103312	-0.255863117103312	-0.255863117103312	-0.255863117103312	-0.255863117103312	-0.255863117103312	-0.255863117103312	-0.255863117103312	-0.255863117103312	-0.255863117103312	-0.255863117103312	-0.255863117103312	-0.255863117103312	-0.255863117103312	-0.255863117103312	-0.255863117103312	-0.255863117103312	-0.255863117103312	-0.255863117103312	-0.255863117103312	-0.255863117103312	-0.255863117103312	-0.255863117103312	-0.255863117103312	-0.255863117103312	-0.255863117103312	-0.255863117103312	-0.255863117103312	-0.255863117103312	-0.255863117103312	-0.255863117103312	-0.255863117103312	-0.255863117103312	-0.255863117103312	-0.255863117103312	-0.255863117103312	-0.255863117103312	-0.255863117103312	-0.255863117103312	-0.255863117103312	-0.255863117103312	-0.255863117103312	-0.255863117103312	-0.255863117103312	-0.255863117103312	-0.255863117103312	-0.255863117103312	-0.255863117103312	-0.255863117103312	-0.255863117103312	-0.255863117103312	-0.255863117103312	-0.255863117103312	-0.255863117103312	-0.255863117103312	-0.255863117103312	-0.255863117103312	-0.255863117103312	-0.255863117103312	-0.255863117103312	-0.255863117103312	-0.255863117103312	-0.255863117103312	-0.255863117103312	-0.255863117103312	-0.255863117103312	-0.255863117103312	-0.255863117103312	-0.255863117103312	-0.255863117103312	-0.255863117103312	-0.255863117103312	-0.255863117103312	-0.255863117103312	-0.255863117103312	-0.255863117103312	-0.255863117103312	-0.255863117103312	-0.255863117103312	-0.255863117103312	-0.255863117103312	-0.255863117103312	-0.255863117103312	-0.255863117103312	-0.255863117103312	-0.255863117103312	-0.255863117103312	-0.255863117103312	-0.255863117103312	-0.255863117103312	-0.255863117103312	-0.255863117103312	-0.255863117103312	-0.255863117103312	-0.255863117103312	-0.255863117103312	-0.255863117103312	-0.255863117103312	-0.255863117103312	-0.255863117103312	-0.255863117103312	-0.255863117103312	-0.255863117103312	-0.255863117103312	-0.255863117103312	-0.255863117103312	-0.255863117103312	-0.255863117103312	-0.255863117103312	-0.255863117103312	-0.255863117103312	-0.255863117103312	-0.255863117103312	-0.255863117103312	-0.255863117103312	-0.255863117103312	-0.255863117103312	-0.255863117103312	-0.255863117103312	-0.255863117103312	-0.255863117103312	-0.255863117103312	-0.255863117103312	-0.255863117103312	-0.255863117103312	-0.255863117103312	-0.255863117103312	-0.255863117103312	-0.255863117103312	-0.255863117103312	-0.255863117103312	-0.255863117103312	-0.255863117103312	-0.255863117103312	-0.255863117103312	-0.255863117103312	-0.255863117103312	-0.255863117103312	-0.255863117103312	-0.255863117103312	-0.255863117103312	-0.255863117103312	-0.255863117103312	-0.255863117103312	-0.255863117103312	-0.255863117103312	-0.255863117103312	-0.255863117103312	-0.255863117103312	-0.255863117103312	-0.255863117103312	-0.255863117103312	-0.255863117103312	-0.255863117103312	-0.255863117103312	-0.255863117103312	-0.255863117103312	-0.255863117103312	-0.255863117103312	-0.255863117103312	-0.255863117103312	-0.255863117103312	-0.255863117103312	-0.255863117103312	-0.255863117103312	-0.255863117103312	-0.255863117103312	-0.255863117103312	-0.255863117103312	-0.255863117103312	-0.255863117103312	-0.255863117103312	-0.255863117103312	-0.255863117103312	-0.255863117103312	-0.255863117103312	-0.255863117103312	-0.255863117103312	-0.255863117103312	-0.255863117103312	-0.255863117103312	-0.255863117103312	-0.255863117103312	-0.255863117103312	-0.255863117103312	-0.255863117103312	-0.255863117103312	-0.255863117103312	-0.255863117103312	-0.255863117103312	-0.255863117103312	-0.255863117103312	-0.255863117103312	-0.255863117103312	-0.255863117103312	-0.255863117103312	-0.255863117103312	-0.255863117103312	-0.255863117103312	-0.255863117103312	-0.255863117103312	-0.255863117103312	-0.255863117103312	-0.255863117103312	-0.255863117103312	-0.255863117103312	-0.255863117103312	-0.255863117103312	-0.255863117103312	-0.255863117103312	-0.255863117103312	-0.255863117103312	-0.255863117103312	-0.255863117103312	-0.255863117103312	-0.255863117103312	-0.255863117103312	-0.255863117103312	-0.255863117103312	-0.255863117103312	-0.255863117103312	-0.255863117103312	-0.255863117103312	-0.255863117103312	-0.255863117103312	-0.255863117103312	-0.255863117103312	-0.255863117103312	-0.255863117103312	-0.255863117103312	-0.255863117103312	-0.255863117103312	-0.255863117103312	-0.255863117103312	-0.255863117103312	-0.255863117103312	-0.255863117103312	-0.255863117103312	-0.255863117103312	-0.255863117103312	-0.255863117103312	-0.255863117103312	-0.255863117103312	-0.255863117103312	-0.255863117103312	-0.255863117103312	-0.255863117103312	-0.255863117103312	-0.255863117103312	-0.255863117103312	-0.255863117103312	-0.255863117103312	-0.255863117103312	-0.255863117103312	-0.255863117103312	-0.255863117103312	-0.255863117103312	-0.255863117103312	-0.255863117103312	-0.255863117103312	-0.255863117103312	-0.255863117103312	-0.255863117103312	-0.255863117103312	-0.255863117103312	-0.255863117103312	-0.255863117103312	-0.255863117103312	-0.255863117103312	-0.255863117103312	-0.255863117103312	-0.255863117103312	-0.255863117103312	-0.255863117103312	-0.255863117103312	-0.255863117103312	-0.255863117103312	-0.255863117103312	-0.255863117103312	-0.255863117103312	-0.255863117103312	-0.255863117103312	-0.255863117103312	-0.255863117103312	-0.255863117103312	-0.255863117103312	-0.255863117103312	-0.255863117103312	-0.255863117103312	-0.255863117103312	-0.255863117103312	-0.255863117103312	-0.255863117103312	-0.255863117103312	-0.255863117103312	-0.255863117103312	-0.255863117103312	-0.255863117103312	-0.255863117103312	-0.255863117103312	-0.255863117103312	-0.255863117103312	-0.255863117103312	-0.255863117103312	-0.255863117103312	-0.255863117103312	-0.255863117103312	-0.255863117103312	-0.255863117103312	-0.255863117103312	-0.255863117103312	-0.255863117103312	-0.255863117103312	-0.255863117103312	-0.255863117103312	-0.255863117103312	-0.255863117103312	-0.255863117103312	-0.255863117103312	-0.255863117103312	-0.255863117103312	-0.255863117103312	-0.255863117103312	-0.255863117103312	-0.255863117103312	-0.255863117103312	-0.255863117103312	-0.255863117103312	-0.255863117103312	-0.255863117103312	-0.255863117103312	-0.255863117103312	-0.255863117103312	-0.255863117103312	-0.255863117103312	-0.255863117103312	-0.255863117103312	-0.255863117103312	-0.255863117103312	-0.255863117103312	-0.255863117103312	-0.255863117103312	-0.255863117103312	-0.255863117103312	-0.255863117103312	-0.255863117103312	-0.255863117103312	-0.255863117103312	-0.255863117103312	-0.255863117103312	-0.255863117103312	-0.255863117103312	-0.255863117103312	-0.255863117103312	-0.255863117103312	-0.255863117103312	-0.255863117103312	-0.255863117103312	-0.255863117103312	-0.255863117103312	-0.255863117103312	-0.255863117103312	-0.255863117103312	-0.255863117103312	-0.255863117103312	-0.255863117103312	-0.255863117103312	-0.255863117103312	-0.255863117103312	-0.255863117103312	-0.255863117103312	-0.255863117103312	-0.255863117103312	-0.255863117103312	-0.255863117103312	-0.255863117103312	-0.255863117103312	-0.255863117103312	-0.255863117103312	-0.255863117103312	-0.255863117103312	-0.255863117103312	-0.255863117103312	-0.255863117103312	-0.255863117103312	-0.255863117103312	-0.255863117103312	-0.255863117103312	-0.255863117103312	-0.255863117103312	-0.255863117103312	-0.255863117103312	-0.255863117103312	-0.255863117103312	-0.255863117103312	-0.255863117103312	-0.255863117103312	-0.255863117103312	-0.255863117103312	-0.255863117103312	-0.255863117103312	-0.255863117103312	-0.255863117103312	-0.255863117103312	-0.255863117103312	-0.255863117103312	-0.255863117103312	-0.255863117103312	-0.255863117103312	-0.255863117103312	-0.255863117103312	-0.255863117103312	-0.255863117103312	-0.255863117103312	-0.255863117103312	-0.255863117103312	-0.255863117103312	-0.255863117103312	-0.255863117103312	-0.255863117103312	-0.255863117103312	-0.255863117103312	-0.255863117103312	-0.255863117103312	-0.255863117103312	-0.255863117103312	-0.255863117103312	-0.255863117103312	-0.255863117103312	-0.255863117103312	-0.255863117103312	-0.255863117103312	-0.255863117103312	-0.255863117103312	-0.255863117103312	-0.255863117103312	-0.255863117103312	-0.255863117103312	-0.255863117103312	-0.255863117103312	-0.255863117103312	-0.255863117103312	-0.255863117103312	-0.255863117103312	-0.255863117103312	-0.255863117103312	-0.255863117103312	-0.255863117103312	-0.255863117103312	-0.255863117103312	-0.255863117103312	-0.255863117103312	-0.255863117103312	-0.255863117103312	-0.255863117103312	-0.255863117103312	-0.255863117103312	-0.255863117103312	-0.255863117103312	-0.255863117103312	-0.255863117103312	-0.255863117103312	-0.255863117103312	-0.255863117103312	-0.255863117103312	-0.255863117103312	-0.255863117103312	-0.255863117103312	-0.255863117103312	-0.255863117103312	4.4683514016429	-0.255863117103312	-0.255863117103312	-0.255863117103312	-0.255863117103312	-0.255863117103312	-0.255863117103312	-0.255863117103312	-0.255863117103312	-0.255863117103312	-0.255863117103312	-0.255863117103312	-0.255863117103312	-0.255863117103312	-0.255863117103312	-0.255863117103312	-0.255863117103312	-0.255863117103312	-0.255863117103312	-0.255863117103312	-0.255863117103312	-0.255863117103312	-0.255863117103312	-0.255863117103312	-0.255863117103312	-0.255863117103312	-0.255863117103312	-0.255863117103312	-0.255863117103312	-0.255863117103312	-0.255863117103312	-0.255863117103312	-0.255863117103312	-0.255863117103312	-0.255863117103312	-0.255863117103312	-0.255863117103312	-0.255863117103312	-0.255863117103312	-0.255863117103312	-0.255863117103312	-0.255863117103312	-0.255863117103312	-0.255863117103312	-0.255863117103312	-0.255863117103312	-0.255863117103312	-0.255863117103312	-0.255863117103312	-0.255863117103312	-0.255863117103312	-0.255863117103312	-0.255863117103312	-0.255863117103312	-0.255863117103312	-0.255863117103312	-0.255863117103312	-0.255863117103312	-0.255863117103312	-0.255863117103312	-0.255863117103312	-0.255863117103312	-0.255863117103312	-0.255863117103312	-0.255863117103312	-0.255863117103312	-0.255863117103312	-0.255863117103312	-0.255863117103312	-0.255863117103312	-0.255863117103312	-0.255863117103312	-0.255863117103312	-0.255863117103312	-0.255863117103312	-0.255863117103312	-0.255863117103312	-0.255863117103312	-0.255863117103312	-0.255863117103312	-0.255863117103312	-0.255863117103312	-0.255863117103312	-0.255863117103312	-0.255863117103312	-0.255863117103312	-0.255863117103312	-0.255863117103312	-0.255863117103312	-0.255863117103312	-0.255863117103312	-0.255863117103312	-0.255863117103312	-0.255863117103312	-0.255863117103312	-0.255863117103312	-0.255863117103312	-0.255863117103312	-0.255863117103312	-0.255863117103312	-0.255863117103312	-0.255863117103312	-0.255863117103312	-0.255863117103312	-0.255863117103312	-0.255863117103312	-0.255863117103312	-0.255863117103312	-0.255863117103312	-0.255863117103312	-0.255863117103312	-0.255863117103312	-0.255863117103312	-0.255863117103312	-0.255863117103312	-0.255863117103312	-0.255863117103312	-0.255863117103312	-0.255863117103312	-0.255863117103312	-0.255863117103312	-0.255863117103312	-0.255863117103312	-0.255863117103312	-0.255863117103312	-0.255863117103312	-0.255863117103312	-0.255863117103312	-0.255863117103312	-0.255863117103312	-0.255863117103312	-0.255863117103312	-0.255863117103312	-0.255863117103312	-0.255863117103312	-0.255863117103312	-0.255863117103312	-0.255863117103312	-0.255863117103312	-0.255863117103312	-0.255863117103312	-0.255863117103312	-0.255863117103312	-0.255863117103312	-0.255863117103312	-0.255863117103312	-0.255863117103312	-0.255863117103312	-0.255863117103312	-0.255863117103312	-0.255863117103312	-0.255863117103312	-0.255863117103312	-0.255863117103312	-0.255863117103312	-0.255863117103312	-0.255863117103312	-0.255863117103312	-0.255863117103312	-0.255863117103312	-0.255863117103312	-0.255863117103312	-0.255863117103312	-0.255863117103312	-0.255863117103312	-0.255863117103312	-0.255863117103312	-0.255863117103312	-0.255863117103312	-0.255863117103312	-0.255863117103312	-0.255863117103312	-0.255863117103312	-0.255863117103312	-0.255863117103312	-0.255863117103312	-0.255863117103312	-0.255863117103312	-0.255863117103312	-0.255863117103312	-0.255863117103312	-0.255863117103312	-0.255863117103312	-0.255863117103312	-0.255863117103312	-0.255863117103312	-0.255863117103312	-0.255863117103312	-0.255863117103312	-0.255863117103312	-0.255863117103312	-0.255863117103312	-0.255863117103312	-0.255863117103312	-0.255863117103312	-0.255863117103312	-0.255863117103312	-0.255863117103312	-0.255863117103312	-0.255863117103312	-0.255863117103312	-0.255863117103312	-0.255863117103312	-0.255863117103312	-0.255863117103312	-0.255863117103312	-0.255863117103312	-0.255863117103312	-0.255863117103312	-0.255863117103312	-0.255863117103312	-0.255863117103312	-0.255863117103312	-0.255863117103312	-0.255863117103312	-0.255863117103312	-0.255863117103312	-0.255863117103312	-0.255863117103312	-0.255863117103312	-0.255863117103312	-0.255863117103312	-0.255863117103312	-0.255863117103312	-0.255863117103312	-0.255863117103312	-0.255863117103312	-0.255863117103312	-0.255863117103312	-0.255863117103312	-0.255863117103312	-0.255863117103312	-0.255863117103312	-0.255863117103312	-0.255863117103312	-0.255863117103312	-0.255863117103312	-0.255863117103312	-0.255863117103312	-0.255863117103312	-0.255863117103312	-0.255863117103312	-0.255863117103312	-0.255863117103312	-0.255863117103312	-0.255863117103312	-0.255863117103312	-0.255863117103312	-0.255863117103312	-0.255863117103312	-0.255863117103312	-0.255863117103312	-0.255863117103312	-0.255863117103312	-0.255863117103312	-0.255863117103312	-0.255863117103312	-0.255863117103312	-0.255863117103312	-0.255863117103312	-0.255863117103312	-0.255863117103312	-0.255863117103312	-0.255863117103312	-0.255863117103312	-0.255863117103312	-0.255863117103312	-0.255863117103312	-0.255863117103312	-0.255863117103312	-0.255863117103312	-0.255863117103312	-0.255863117103312	-0.255863117103312	-0.255863117103312	-0.255863117103312	-0.255863117103312	-0.255863117103312	-0.255863117103312	-0.255863117103312	-0.255863117103312	-0.255863117103312	-0.255863117103312	-0.255863117103312	-0.255863117103312	-0.255863117103312	-0.255863117103312	-0.255863117103312	-0.255863117103312	-0.255863117103312	-0.255863117103312	-0.255863117103312	-0.255863117103312	-0.255863117103312	-0.255863117103312	-0.255863117103312	-0.255863117103312	-0.255863117103312	-0.255863117103312	-0.255863117103312	-0.255863117103312	-0.255863117103312	-0.255863117103312	-0.255863117103312	-0.255863117103312	-0.255863117103312	-0.255863117103312	-0.255863117103312	-0.255863117103312	-0.255863117103312	-0.255863117103312	-0.255863117103312	-0.255863117103312	1.91385466894174	-0.255863117103312	-0.255863117103312	-0.255863117103312	-0.255863117103312	-0.255863117103312	-0.255863117103312	-0.255863117103312	-0.255863117103312	-0.255863117103312	-0.255863117103312	-0.255863117103312	-0.255863117103312	-0.255863117103312	-0.255863117103312	-0.255863117103312	-0.255863117103312	-0.255863117103312	-0.255863117103312	-0.255863117103312	-0.255863117103312	-0.255863117103312	-0.255863117103312	-0.255863117103312	-0.255863117103312	-0.255863117103312	-0.255863117103312	-0.255863117103312	-0.255863117103312	-0.255863117103312	-0.255863117103312	-0.255863117103312	-0.255863117103312	-0.255863117103312	-0.255863117103312	-0.255863117103312	-0.255863117103312	-0.255863117103312	-0.255863117103312	-0.255863117103312	-0.255863117103312	-0.255863117103312	-0.255863117103312	-0.255863117103312	-0.255863117103312	-0.255863117103312	-0.255863117103312	-0.255863117103312	-0.255863117103312	-0.255863117103312	-0.255863117103312	-0.255863117103312	-0.255863117103312	-0.255863117103312	-0.255863117103312	-0.255863117103312	-0.255863117103312	-0.255863117103312	-0.255863117103312	-0.255863117103312	-0.255863117103312	-0.255863117103312	-0.255863117103312	-0.255863117103312	-0.255863117103312	-0.255863117103312	-0.255863117103312	-0.255863117103312	-0.255863117103312	-0.255863117103312	-0.255863117103312	-0.255863117103312	-0.255863117103312	-0.255863117103312	-0.255863117103312	-0.255863117103312	-0.255863117103312	-0.255863117103312	-0.255863117103312	-0.255863117103312	-0.255863117103312	-0.255863117103312	-0.255863117103312	-0.255863117103312	-0.255863117103312	-0.255863117103312	-0.255863117103312	-0.255863117103312	-0.255863117103312	-0.255863117103312	-0.255863117103312	-0.255863117103312	-0.255863117103312	-0.255863117103312	-0.255863117103312	-0.255863117103312	-0.255863117103312	-0.255863117103312	-0.255863117103312	-0.255863117103312	-0.255863117103312	-0.255863117103312	-0.255863117103312	-0.255863117103312	-0.255863117103312	-0.255863117103312	-0.255863117103312	-0.255863117103312	-0.255863117103312	-0.255863117103312	-0.255863117103312	-0.255863117103312	-0.255863117103312	-0.255863117103312	-0.255863117103312	-0.255863117103312	-0.255863117103312	-0.255863117103312	-0.255863117103312	-0.255863117103312	-0.255863117103312	-0.255863117103312	-0.255863117103312	-0.255863117103312	-0.255863117103312	-0.255863117103312	-0.255863117103312	-0.255863117103312	-0.255863117103312	-0.255863117103312	-0.255863117103312	-0.255863117103312	-0.255863117103312	-0.255863117103312	-0.255863117103312	-0.255863117103312	-0.255863117103312	-0.255863117103312	-0.255863117103312	-0.255863117103312	-0.255863117103312	-0.255863117103312	-0.255863117103312	-0.255863117103312	-0.255863117103312	-0.255863117103312	-0.255863117103312	-0.255863117103312	-0.255863117103312	-0.255863117103312	-0.255863117103312	-0.255863117103312	-0.255863117103312	-0.255863117103312	-0.255863117103312	-0.255863117103312	-0.255863117103312	-0.255863117103312	-0.255863117103312	-0.255863117103312	-0.255863117103312	-0.255863117103312	-0.255863117103312	-0.255863117103312	-0.255863117103312	-0.255863117103312	-0.255863117103312	-0.255863117103312	-0.255863117103312	-0.255863117103312	-0.255863117103312	-0.255863117103312	-0.255863117103312	-0.255863117103312	-0.255863117103312	-0.255863117103312	-0.255863117103312	-0.255863117103312	-0.255863117103312	-0.255863117103312	-0.255863117103312	-0.255863117103312	-0.255863117103312	-0.255863117103312	-0.255863117103312	-0.255863117103312	-0.255863117103312	-0.255863117103312	-0.255863117103312	-0.255863117103312	-0.255863117103312	-0.255863117103312	-0.255863117103312	-0.255863117103312	-0.255863117103312	-0.255863117103312	-0.255863117103312	-0.255863117103312	-0.255863117103312	-0.255863117103312	-0.255863117103312	-0.255863117103312	-0.255863117103312	-0.255863117103312	-0.255863117103312	-0.255863117103312	-0.255863117103312	-0.255863117103312	-0.255863117103312	-0.255863117103312	-0.255863117103312	-0.255863117103312	-0.255863117103312	-0.255863117103312	-0.255863117103312	-0.255863117103312	-0.255863117103312	-0.255863117103312	-0.255863117103312	-0.255863117103312	-0.255863117103312	-0.255863117103312	-0.255863117103312	-0.255863117103312	-0.255863117103312	-0.255863117103312	-0.255863117103312	-0.255863117103312	-0.255863117103312	-0.255863117103312	-0.255863117103312	-0.255863117103312	-0.255863117103312	-0.255863117103312	-0.255863117103312	-0.255863117103312	-0.255863117103312	-0.255863117103312	-0.255863117103312	-0.255863117103312	-0.255863117103312	-0.255863117103312	-0.255863117103312	-0.255863117103312	-0.255863117103312	-0.255863117103312	-0.255863117103312	-0.255863117103312	-0.255863117103312	-0.255863117103312	-0.255863117103312	-0.255863117103312	-0.255863117103312	-0.255863117103312	-0.255863117103312	-0.255863117103312	-0.255863117103312	-0.255863117103312	-0.255863117103312	-0.255863117103312	-0.255863117103312	-0.255863117103312	-0.255863117103312	-0.255863117103312	-0.255863117103312	-0.255863117103312	-0.255863117103312	-0.255863117103312	-0.255863117103312	-0.255863117103312	-0.255863117103312	-0.255863117103312	-0.255863117103312	-0.255863117103312	-0.255863117103312	-0.255863117103312	-0.255863117103312	-0.255863117103312	-0.255863117103312	-0.255863117103312	-0.255863117103312	-0.255863117103312	-0.255863117103312	-0.255863117103312	-0.255863117103312	-0.255863117103312	-0.255863117103312	-0.255863117103312	-0.255863117103312	-0.255863117103312	-0.255863117103312	-0.255863117103312	-0.255863117103312	-0.255863117103312	-0.255863117103312	-0.255863117103312	-0.255863117103312	-0.255863117103312	-0.255863117103312	-0.255863117103312	-0.255863117103312	-0.255863117103312	-0.255863117103312	-0.255863117103312	-0.255863117103312	1.31718590245279	-0.255863117103312	-0.255863117103312	-0.255863117103312	-0.255863117103312	-0.255863117103312	-0.255863117103312	-0.255863117103312	-0.255863117103312	-0.255863117103312	-0.255863117103312	-0.255863117103312	-0.255863117103312	-0.255863117103312	-0.255863117103312	-0.255863117103312	-0.255863117103312	-0.255863117103312	-0.255863117103312	-0.255863117103312	-0.255863117103312	-0.255863117103312	-0.255863117103312	-0.255863117103312	-0.255863117103312	-0.255863117103312	-0.255863117103312	-0.255863117103312	-0.255863117103312	-0.255863117103312	-0.255863117103312	-0.255863117103312	-0.255863117103312	-0.255863117103312	-0.255863117103312	-0.255863117103312	-0.255863117103312	-0.255863117103312	-0.255863117103312	-0.255863117103312	-0.255863117103312	-0.255863117103312	-0.255863117103312	-0.255863117103312	-0.255863117103312	-0.255863117103312	-0.255863117103312	-0.255863117103312	-0.255863117103312	-0.255863117103312	-0.255863117103312	-0.255863117103312	-0.255863117103312	-0.255863117103312	-0.255863117103312	-0.255863117103312	-0.255863117103312	-0.255863117103312	-0.255863117103312	-0.255863117103312	-0.255863117103312	-0.255863117103312	-0.255863117103312	-0.255863117103312	-0.255863117103312	-0.255863117103312	-0.255863117103312	-0.255863117103312	-0.255863117103312	-0.255863117103312	-0.255863117103312	-0.255863117103312	-0.255863117103312	-0.255863117103312	-0.255863117103312	-0.255863117103312	-0.255863117103312	-0.255863117103312	-0.255863117103312	-0.255863117103312	-0.255863117103312	-0.255863117103312	-0.255863117103312	-0.255863117103312	-0.255863117103312	-0.255863117103312	-0.255863117103312	-0.255863117103312	-0.255863117103312	-0.255863117103312	-0.255863117103312	-0.255863117103312	-0.255863117103312	-0.255863117103312	-0.255863117103312	-0.255863117103312	-0.255863117103312	-0.255863117103312	-0.255863117103312	-0.255863117103312	-0.255863117103312	-0.255863117103312	-0.255863117103312	-0.255863117103312	-0.255863117103312	-0.255863117103312	-0.255863117103312	-0.255863117103312	-0.255863117103312	-0.255863117103312	-0.255863117103312	-0.255863117103312	-0.255863117103312	-0.255863117103312	-0.255863117103312	-0.255863117103312	-0.255863117103312	-0.255863117103312	-0.255863117103312	-0.255863117103312	-0.255863117103312	-0.255863117103312	-0.255863117103312	-0.255863117103312	-0.255863117103312	-0.255863117103312	-0.255863117103312	-0.255863117103312	-0.255863117103312	-0.255863117103312	-0.255863117103312	-0.255863117103312	-0.255863117103312	-0.255863117103312	-0.255863117103312	-0.255863117103312	-0.255863117103312	-0.255863117103312	-0.255863117103312	-0.255863117103312	-0.255863117103312	-0.255863117103312	-0.255863117103312	-0.255863117103312	-0.255863117103312	-0.255863117103312	-0.255863117103312	-0.255863117103312	-0.255863117103312	-0.255863117103312	-0.255863117103312	-0.255863117103312	-0.255863117103312	-0.255863117103312	-0.255863117103312	-0.255863117103312	-0.255863117103312	-0.255863117103312	-0.255863117103312	-0.255863117103312	-0.255863117103312	-0.255863117103312	-0.255863117103312	-0.255863117103312	-0.255863117103312	-0.255863117103312	-0.255863117103312	-0.255863117103312	-0.255863117103312	-0.255863117103312	-0.255863117103312	-0.255863117103312	-0.255863117103312	-0.255863117103312	-0.255863117103312	-0.255863117103312	-0.255863117103312	-0.255863117103312	-0.255863117103312	-0.255863117103312	-0.255863117103312	-0.255863117103312	-0.255863117103312	-0.255863117103312	-0.255863117103312	-0.255863117103312	-0.255863117103312	-0.255863117103312	-0.255863117103312	-0.255863117103312	-0.255863117103312	-0.255863117103312	-0.255863117103312	-0.255863117103312	-0.255863117103312	-0.255863117103312	-0.255863117103312	-0.255863117103312	-0.255863117103312	-0.255863117103312	-0.255863117103312	-0.255863117103312	-0.255863117103312	-0.255863117103312	-0.255863117103312	-0.255863117103312	-0.255863117103312	-0.255863117103312	-0.255863117103312	-0.255863117103312	-0.255863117103312	-0.255863117103312	-0.255863117103312	-0.255863117103312	-0.255863117103312	-0.255863117103312	-0.255863117103312	-0.255863117103312	-0.255863117103312	-0.255863117103312	-0.255863117103312	-0.255863117103312	-0.255863117103312	-0.255863117103312	-0.255863117103312	-0.255863117103312	-0.255863117103312	-0.255863117103312	-0.255863117103312	-0.255863117103312	-0.255863117103312	-0.255863117103312	-0.255863117103312	-0.255863117103312	-0.255863117103312	-0.255863117103312	-0.255863117103312	-0.255863117103312	-0.255863117103312	-0.255863117103312	-0.255863117103312	-0.255863117103312	-0.255863117103312	-0.255863117103312	-0.255863117103312	-0.255863117103312	-0.255863117103312	-0.255863117103312	-0.255863117103312	-0.255863117103312	-0.255863117103312	-0.255863117103312	-0.255863117103312	-0.255863117103312	-0.255863117103312	-0.255863117103312	-0.255863117103312	-0.255863117103312	-0.255863117103312	-0.255863117103312	-0.255863117103312	-0.255863117103312	-0.255863117103312	-0.255863117103312	-0.255863117103312	-0.255863117103312	-0.255863117103312	-0.255863117103312	-0.255863117103312	-0.255863117103312	-0.255863117103312	-0.255863117103312	-0.255863117103312	-0.255863117103312	-0.255863117103312	-0.255863117103312	-0.255863117103312	-0.255863117103312	-0.255863117103312	-0.255863117103312	-0.255863117103312	-0.255863117103312	-0.255863117103312	-0.255863117103312	-0.255863117103312	-0.255863117103312	-0.255863117103312	-0.255863117103312	-0.255863117103312	-0.255863117103312	-0.255863117103312	-0.255863117103312	-0.255863117103312	-0.255863117103312	-0.255863117103312	-0.255863117103312	-0.255863117103312	-0.255863117103312	-0.255863117103312	-0.255863117103312	-0.255863117103312	-0.255863117103312	-0.255863117103312	-0.255863117103312	-0.255863117103312	-0.255863117103312	-0.255863117103312	-0.255863117103312	-0.255863117103312	-0.255863117103312	-0.255863117103312	-0.255863117103312	-0.255863117103312	-0.255863117103312	-0.255863117103312	-0.255863117103312	-0.255863117103312	-0.255863117103312	-0.255863117103312	-0.255863117103312	-0.255863117103312	-0.255863117103312	-0.255863117103312	-0.255863117103312	-0.255863117103312	-0.255863117103312	-0.255863117103312	-0.255863117103312	-0.255863117103312	-0.255863117103312	-0.255863117103312	-0.255863117103312	-0.255863117103312	-0.255863117103312	-0.255863117103312	-0.255863117103312	-0.255863117103312	-0.255863117103312	-0.255863117103312	-0.255863117103312	-0.255863117103312	-0.255863117103312	-0.255863117103312	-0.255863117103312	-0.255863117103312	-0.255863117103312	-0.255863117103312	-0.255863117103312	-0.255863117103312	-0.255863117103312	-0.255863117103312	-0.255863117103312	-0.255863117103312	-0.255863117103312	-0.255863117103312	-0.255863117103312	-0.255863117103312	-0.255863117103312	-0.255863117103312	-0.255863117103312	-0.255863117103312	-0.255863117103312	-0.255863117103312	-0.255863117103312	-0.255863117103312	-0.255863117103312	-0.255863117103312	-0.255863117103312	-0.255863117103312	-0.255863117103312	-0.255863117103312	-0.255863117103312	-0.255863117103312	-0.255863117103312	-0.255863117103312	-0.255863117103312	-0.255863117103312	-0.255863117103312	-0.255863117103312	-0.255863117103312	-0.255863117103312	-0.255863117103312	-0.255863117103312	-0.255863117103312	-0.255863117103312	4.66308021280112	-0.255863117103312	-0.255863117103312	-0.255863117103312	-0.255863117103312	-0.255863117103312	-0.255863117103312	-0.255863117103312	-0.255863117103312	-0.255863117103312	-0.255863117103312	-0.255863117103312	-0.255863117103312	-0.255863117103312	-0.255863117103312	-0.255863117103312	-0.255863117103312	-0.255863117103312	-0.255863117103312	-0.255863117103312	-0.255863117103312	-0.255863117103312	-0.255863117103312	-0.255863117103312	-0.255863117103312	-0.255863117103312	-0.255863117103312	-0.255863117103312	-0.255863117103312	-0.255863117103312	-0.255863117103312	-0.255863117103312	-0.255863117103312	-0.255863117103312	-0.255863117103312	7.50679510645564	-0.255863117103312	-0.255863117103312	-0.255863117103312	-0.255863117103312	4.76878846305345	-0.255863117103312	-0.255863117103312	-0.255863117103312	-0.255863117103312	-0.255863117103312	-0.255863117103312	-0.255863117103312	-0.255863117103312	-0.255863117103312	-0.255863117103312	-0.255863117103312	-0.255863117103312	-0.255863117103312	-0.255863117103312	-0.255863117103312	-0.255863117103312	-0.255863117103312	-0.255863117103312	-0.255863117103312	-0.255863117103312	-0.255863117103312	-0.255863117103312	-0.255863117103312	-0.255863117103312	-0.255863117103312	-0.255863117103312	-0.255863117103312	-0.255863117103312	-0.255863117103312	-0.255863117103312	-0.255863117103312	-0.255863117103312	-0.255863117103312	-0.255863117103312	-0.255863117103312	-0.255863117103312	-0.255863117103312	-0.255863117103312	-0.255863117103312	-0.255863117103312	-0.255863117103312	-0.255863117103312	-0.255863117103312	-0.255863117103312	-0.255863117103312	-0.255863117103312	-0.255863117103312	-0.255863117103312	-0.255863117103312	-0.255863117103312	-0.255863117103312	-0.255863117103312	-0.255863117103312	-0.255863117103312	-0.255863117103312	-0.255863117103312	-0.255863117103312	-0.255863117103312	-0.255863117103312	-0.255863117103312	-0.255863117103312	-0.255863117103312	-0.255863117103312	-0.255863117103312	-0.255863117103312	-0.255863117103312	-0.255863117103312	-0.255863117103312	-0.255863117103312	-0.255863117103312	5.69690156947469	-0.255863117103312	-0.255863117103312	-0.255863117103312	-0.255863117103312	-0.255863117103312	-0.255863117103312	-0.255863117103312	-0.255863117103312	-0.255863117103312	-0.255863117103312	-0.255863117103312	-0.255863117103312	-0.255863117103312	-0.255863117103312	-0.255863117103312	-0.255863117103312	-0.255863117103312	-0.255863117103312	-0.255863117103312	-0.255863117103312	-0.255863117103312	-0.255863117103312	-0.255863117103312	-0.255863117103312	-0.255863117103312	-0.255863117103312	-0.255863117103312	-0.255863117103312	-0.255863117103312	-0.255863117103312	-0.255863117103312	-0.255863117103312	-0.255863117103312	-0.255863117103312	-0.255863117103312	-0.255863117103312	-0.255863117103312	-0.255863117103312	-0.255863117103312	-0.255863117103312	-0.255863117103312	-0.255863117103312	-0.255863117103312	-0.255863117103312	-0.255863117103312	-0.255863117103312	-0.255863117103312	-0.255863117103312	-0.255863117103312	-0.255863117103312	-0.255863117103312	-0.255863117103312	-0.255863117103312	-0.255863117103312	-0.255863117103312	-0.255863117103312	-0.255863117103312	-0.255863117103312	-0.255863117103312	-0.255863117103312	-0.255863117103312	-0.255863117103312	-0.255863117103312	-0.255863117103312	-0.255863117103312	-0.255863117103312	-0.255863117103312	-0.255863117103312	-0.255863117103312	-0.255863117103312	-0.255863117103312	-0.255863117103312	-0.255863117103312	-0.255863117103312	-0.255863117103312	-0.255863117103312	-0.255863117103312	-0.255863117103312	-0.255863117103312	-0.255863117103312	-0.255863117103312	-0.255863117103312	-0.255863117103312	-0.255863117103312	-0.255863117103312	-0.255863117103312	-0.255863117103312	-0.255863117103312	-0.255863117103312	-0.255863117103312	-0.255863117103312	-0.255863117103312	-0.255863117103312	-0.255863117103312	-0.255863117103312	-0.255863117103312	-0.255863117103312	-0.255863117103312	-0.255863117103312	-0.255863117103312	-0.255863117103312	-0.255863117103312	-0.255863117103312	-0.255863117103312	-0.255863117103312	-0.255863117103312	-0.255863117103312	-0.255863117103312	-0.255863117103312	-0.255863117103312	-0.255863117103312	4.30171476259843	-0.255863117103312	-0.255863117103312	-0.255863117103312	5.09597070489478	-0.255863117103312	-0.255863117103312	-0.255863117103312	-0.255863117103312	-0.255863117103312	-0.255863117103312	-0.255863117103312	-0.255863117103312	-0.255863117103312	-0.255863117103312	-0.255863117103312	-0.255863117103312	-0.255863117103312	-0.255863117103312	-0.255863117103312	-0.255863117103312	-0.255863117103312	-0.255863117103312	3.57615108636918	-0.255863117103312	-0.255863117103312	-0.255863117103312	-0.255863117103312	-0.255863117103312	-0.255863117103312	-0.255863117103312	-0.255863117103312	-0.255863117103312	-0.255863117103312	-0.255863117103312	-0.255863117103312	-0.255863117103312	-0.255863117103312	-0.255863117103312	-0.255863117103312	-0.255863117103312	4.23521107578079	-0.255863117103312	-0.255863117103312	-0.255863117103312	-0.255863117103312	-0.255863117103312	-0.255863117103312	-0.255863117103312	-0.255863117103312	-0.255863117103312	-0.255863117103312	-0.255863117103312	-0.255863117103312	-0.255863117103312	-0.255863117103312	-0.255863117103312	-0.255863117103312	-0.255863117103312	-0.255863117103312	-0.255863117103312	-0.255863117103312	-0.255863117103312	-0.255863117103312	-0.255863117103312	-0.255863117103312	-0.255863117103312	-0.255863117103312	-0.255863117103312	-0.255863117103312	-0.255863117103312	-0.255863117103312	-0.255863117103312	-0.255863117103312	-0.255863117103312	-0.255863117103312	-0.255863117103312	-0.255863117103312	-0.255863117103312	-0.255863117103312	-0.255863117103312	-0.255863117103312	-0.255863117103312	-0.255863117103312	-0.255863117103312	-0.255863117103312	-0.255863117103312	-0.255863117103312	-0.255863117103312	-0.255863117103312	-0.255863117103312	-0.255863117103312	-0.255863117103312	-0.255863117103312	-0.255863117103312	-0.255863117103312	-0.255863117103312	-0.255863117103312	-0.255863117103312	-0.255863117103312	-0.255863117103312	-0.255863117103312	-0.255863117103312	-0.255863117103312	-0.255863117103312	-0.255863117103312	-0.255863117103312	-0.255863117103312	-0.255863117103312	-0.255863117103312	-0.255863117103312	-0.255863117103312	-0.255863117103312	-0.255863117103312	-0.255863117103312	-0.255863117103312	-0.255863117103312	-0.255863117103312	-0.255863117103312	-0.255863117103312	-0.255863117103312	-0.255863117103312	-0.255863117103312	-0.255863117103312	-0.255863117103312	-0.255863117103312	-0.255863117103312	-0.255863117103312	-0.255863117103312	-0.255863117103312	-0.255863117103312	-0.255863117103312	-0.255863117103312	-0.255863117103312	-0.255863117103312	2.72830257721923	-0.255863117103312	-0.255863117103312	-0.255863117103312	-0.255863117103312	-0.255863117103312	-0.255863117103312	2.83873281592377	-0.255863117103312	-0.255863117103312	-0.255863117103312	-0.255863117103312	-0.255863117103312	-0.255863117103312	-0.255863117103312	-0.255863117103312	-0.255863117103312	-0.255863117103312	-0.255863117103312	-0.255863117103312	-0.255863117103312	-0.255863117103312	-0.255863117103312	-0.255863117103312	-0.255863117103312	-0.255863117103312	-0.255863117103312	-0.255863117103312	-0.255863117103312	-0.255863117103312	-0.255863117103312	-0.255863117103312	-0.255863117103312	-0.255863117103312	-0.255863117103312	-0.255863117103312	-0.255863117103312	-0.255863117103312	-0.255863117103312	-0.255863117103312	-0.255863117103312	-0.255863117103312	-0.255863117103312	-0.255863117103312	-0.255863117103312	-0.255863117103312	-0.255863117103312	-0.255863117103312	-0.255863117103312	-0.255863117103312	-0.255863117103312	-0.255863117103312	-0.255863117103312	-0.255863117103312	-0.255863117103312	-0.255863117103312	-0.255863117103312	-0.255863117103312	-0.255863117103312	-0.255863117103312	-0.255863117103312	-0.255863117103312	-0.255863117103312	-0.255863117103312	-0.255863117103312	-0.255863117103312	-0.255863117103312	-0.255863117103312	-0.255863117103312	-0.255863117103312	-0.255863117103312	-0.255863117103312	-0.255863117103312	-0.255863117103312	-0.255863117103312	-0.255863117103312	-0.255863117103312	-0.255863117103312	-0.255863117103312	-0.255863117103312	-0.255863117103312	-0.255863117103312	-0.255863117103312	-0.255863117103312	-0.255863117103312	-0.255863117103312	-0.255863117103312	-0.255863117103312	-0.255863117103312	-0.255863117103312	-0.255863117103312	-0.255863117103312	-0.255863117103312	-0.255863117103312	3.30718182588277	6.18257628492253	2.98257524246177	4.30357045718853	6.77664518807506	5.62112508303558	3.93198421262265	2.89027698578174	1.81165720574294	1.90008718149534	2.56785271488191	-0.255863117103312	-0.255863117103312	4.4424075931228	-0.255863117103312	-0.255863117103312	-0.255863117103312	-0.255863117103312	-0.255863117103312	-0.255863117103312	-0.255863117103312	-0.255863117103312	-0.255863117103312	-0.255863117103312	-0.255863117103312	-0.255863117103312	2.54133241529433	-0.255863117103312	-0.255863117103312	-0.255863117103312	-0.255863117103312	-0.255863117103312	-0.255863117103312	-0.255863117103312	-0.255863117103312	-0.255863117103312	-0.255863117103312	-0.255863117103312	-0.255863117103312	-0.255863117103312	-0.255863117103312	-0.255863117103312	-0.255863117103312	-0.255863117103312	-0.255863117103312	-0.255863117103312	-0.255863117103312	-0.255863117103312	-0.255863117103312	-0.255863117103312	-0.255863117103312	-0.255863117103312	-0.255863117103312	-0.255863117103312	-0.255863117103312	-0.255863117103312	-0.255863117103312	-0.255863117103312	-0.255863117103312	-0.255863117103312	-0.255863117103312	-0.255863117103312	-0.255863117103312	-0.255863117103312	-0.255863117103312	-0.255863117103312	-0.255863117103312	-0.255863117103312	-0.255863117103312	-0.255863117103312	-0.255863117103312	-0.255863117103312	-0.255863117103312	-0.255863117103312	-0.255863117103312	-0.255863117103312	-0.255863117103312	-0.255863117103312	-0.255863117103312	-0.255863117103312	-0.255863117103312	-0.255863117103312	-0.255863117103312	-0.255863117103312	-0.255863117103312	-0.255863117103312	-0.255863117103312	-0.255863117103312	-0.255863117103312	-0.255863117103312	-0.255863117103312	-0.255863117103312	-0.255863117103312	-0.255863117103312	-0.255863117103312	-0.255863117103312	-0.255863117103312	-0.255863117103312	-0.255863117103312	-0.255863117103312	-0.255863117103312	-0.255863117103312	-0.255863117103312	-0.255863117103312	-0.255863117103312	-0.255863117103312	-0.255863117103312	4.83111215385215	-0.255863117103312	-0.255863117103312	-0.255863117103312	-0.255863117103312	-0.255863117103312	-0.255863117103312	-0.255863117103312	-0.255863117103312	-0.255863117103312	-0.255863117103312	-0.255863117103312	-0.255863117103312	-0.255863117103312	-0.255863117103312	-0.255863117103312	-0.255863117103312	-0.255863117103312	-0.255863117103312	-0.255863117103312	-0.255863117103312	-0.255863117103312	-0.255863117103312	-0.255863117103312	-0.255863117103312	-0.255863117103312	-0.255863117103312	-0.255863117103312	-0.255863117103312	-0.255863117103312	-0.255863117103312	-0.255863117103312	-0.255863117103312	-0.255863117103312	-0.255863117103312	-0.255863117103312	-0.255863117103312	-0.255863117103312	-0.255863117103312	-0.255863117103312	-0.255863117103312	-0.255863117103312	-0.255863117103312	-0.255863117103312	-0.255863117103312	-0.255863117103312	-0.255863117103312	-0.255863117103312	-0.255863117103312	-0.255863117103312	-0.255863117103312	-0.255863117103312	-0.255863117103312	-0.255863117103312	-0.255863117103312	-0.255863117103312	-0.255863117103312	-0.255863117103312	-0.255863117103312	-0.255863117103312	-0.255863117103312	-0.255863117103312	-0.255863117103312	-0.255863117103312	-0.255863117103312	-0.255863117103312	-0.255863117103312	-0.255863117103312	-0.255863117103312	-0.255863117103312	-0.255863117103312	-0.255863117103312	-0.255863117103312	-0.255863117103312	-0.255863117103312	-0.255863117103312	-0.255863117103312	-0.255863117103312	-0.255863117103312	-0.255863117103312	-0.255863117103312	-0.255863117103312	-0.255863117103312	-0.255863117103312	-0.255863117103312	-0.255863117103312	-0.255863117103312	-0.255863117103312	-0.255863117103312	-0.255863117103312	3.65751133379419	-0.255863117103312	-0.255863117103312	-0.255863117103312	-0.255863117103312	-0.255863117103312	-0.255863117103312	-0.255863117103312	-0.255863117103312	-0.255863117103312	-0.255863117103312	-0.255863117103312	-0.255863117103312	-0.255863117103312	-0.255863117103312	-0.255863117103312	-0.255863117103312	-0.255863117103312	-0.255863117103312	-0.255863117103312	-0.255863117103312	-0.255863117103312	-0.255863117103312	-0.255863117103312	-0.255863117103312	-0.255863117103312	-0.255863117103312	-0.255863117103312	-0.255863117103312	-0.255863117103312	-0.255863117103312	-0.255863117103312	-0.255863117103312	-0.255863117103312	-0.255863117103312	-0.255863117103312	-0.255863117103312	-0.255863117103312	-0.255863117103312	-0.255863117103312	-0.255863117103312	-0.255863117103312	-0.255863117103312	-0.255863117103312	-0.255863117103312	-0.255863117103312	-0.255863117103312	-0.255863117103312	-0.255863117103312	-0.255863117103312	-0.255863117103312	-0.255863117103312	-0.255863117103312	-0.255863117103312	-0.255863117103312	-0.255863117103312	-0.255863117103312	-0.255863117103312	-0.255863117103312	-0.255863117103312	-0.255863117103312	-0.255863117103312	-0.255863117103312	-0.255863117103312	-0.255863117103312	-0.255863117103312	-0.255863117103312	4.03928225500892	-0.255863117103312	-0.255863117103312	-0.255863117103312	-0.255863117103312	-0.255863117103312	-0.255863117103312	-0.255863117103312	-0.255863117103312	-0.255863117103312	-0.255863117103312	-0.255863117103312	-0.255863117103312	-0.255863117103312	-0.255863117103312	-0.255863117103312	-0.255863117103312	-0.255863117103312	-0.255863117103312	-0.255863117103312	-0.255863117103312	-0.255863117103312	-0.255863117103312	-0.255863117103312	-0.255863117103312	-0.255863117103312	-0.255863117103312	-0.255863117103312	-0.255863117103312	-0.255863117103312	-0.255863117103312	-0.255863117103312	-0.255863117103312	-0.255863117103312	-0.255863117103312	-0.255863117103312	-0.255863117103312	-0.255863117103312	-0.255863117103312	-0.255863117103312	-0.255863117103312	-0.255863117103312	-0.255863117103312	-0.255863117103312	-0.255863117103312	-0.255863117103312	-0.255863117103312	-0.255863117103312	-0.255863117103312	-0.255863117103312	3.75048342299201	-0.255863117103312	-0.255863117103312	-0.255863117103312	-0.255863117103312	-0.255863117103312	-0.255863117103312	-0.255863117103312	-0.255863117103312	-0.255863117103312	-0.255863117103312	-0.255863117103312	-0.255863117103312	-0.255863117103312	-0.255863117103312	-0.255863117103312	-0.255863117103312	-0.255863117103312	-0.255863117103312	-0.255863117103312	-0.255863117103312	-0.255863117103312	-0.255863117103312	-0.255863117103312	-0.255863117103312	-0.255863117103312	4.41444671826577	-0.255863117103312	-0.255863117103312	-0.255863117103312	-0.255863117103312	-0.255863117103312	-0.255863117103312	-0.255863117103312	-0.255863117103312	-0.255863117103312	-0.255863117103312	-0.255863117103312	-0.255863117103312	-0.255863117103312	-0.255863117103312	-0.255863117103312	-0.255863117103312	-0.255863117103312	-0.255863117103312	-0.255863117103312	-0.255863117103312	-0.255863117103312	-0.255863117103312	-0.255863117103312	-0.255863117103312	-0.255863117103312	-0.255863117103312	-0.255863117103312	-0.255863117103312	-0.255863117103312	-0.255863117103312	-0.255863117103312	-0.255863117103312	-0.255863117103312	-0.255863117103312	-0.255863117103312	-0.255863117103312	-0.255863117103312	-0.255863117103312	-0.255863117103312	-0.255863117103312	-0.255863117103312	-0.255863117103312	-0.255863117103312	-0.255863117103312	-0.255863117103312	-0.255863117103312	-0.255863117103312	-0.255863117103312	-0.255863117103312	-0.255863117103312	-0.255863117103312	-0.255863117103312	-0.255863117103312	-0.255863117103312	-0.255863117103312	-0.255863117103312	-0.255863117103312	-0.255863117103312	-0.255863117103312	-0.255863117103312	-0.255863117103312	-0.255863117103312	-0.255863117103312	-0.255863117103312	-0.255863117103312	-0.255863117103312	-0.255863117103312	-0.255863117103312	-0.255863117103312	-0.255863117103312	-0.255863117103312	-0.255863117103312	-0.255863117103312	-0.255863117103312	-0.255863117103312	-0.255863117103312	-0.255863117103312	-0.255863117103312	-0.255863117103312	-0.255863117103312	-0.255863117103312	-0.255863117103312	-0.255863117103312	-0.255863117103312	-0.255863117103312	-0.255863117103312	-0.255863117103312	-0.255863117103312	-0.255863117103312	-0.255863117103312	-0.255863117103312	-0.255863117103312	-0.255863117103312	-0.255863117103312	-0.255863117103312	-0.255863117103312	-0.255863117103312	-0.255863117103312	-0.255863117103312	-0.255863117103312	-0.255863117103312	-0.255863117103312	-0.255863117103312	-0.255863117103312	-0.255863117103312	-0.255863117103312	-0.255863117103312	-0.255863117103312	-0.255863117103312	-0.255863117103312	-0.255863117103312	-0.255863117103312	-0.255863117103312	-0.255863117103312	-0.255863117103312	-0.255863117103312	-0.255863117103312	-0.255863117103312	-0.255863117103312	-0.255863117103312	-0.255863117103312	-0.255863117103312	-0.255863117103312	-0.255863117103312	-0.255863117103312	-0.255863117103312	-0.255863117103312	-0.255863117103312	-0.255863117103312	-0.255863117103312	-0.255863117103312	-0.255863117103312	-0.255863117103312	-0.255863117103312	-0.255863117103312	-0.255863117103312	-0.255863117103312	-0.255863117103312	-0.255863117103312	-0.255863117103312	-0.255863117103312	-0.255863117103312	-0.255863117103312	-0.255863117103312	-0.255863117103312	-0.255863117103312	-0.255863117103312	-0.255863117103312	-0.255863117103312	-0.255863117103312	-0.255863117103312	-0.255863117103312	-0.255863117103312	-0.255863117103312	-0.255863117103312	-0.255863117103312	-0.255863117103312	-0.255863117103312	-0.255863117103312	-0.255863117103312	-0.255863117103312	-0.255863117103312	-0.255863117103312	-0.255863117103312	-0.255863117103312	-0.255863117103312	-0.255863117103312	-0.255863117103312	-0.255863117103312	-0.255863117103312	-0.255863117103312	-0.255863117103312	-0.255863117103312	-0.255863117103312	-0.255863117103312	-0.255863117103312	-0.255863117103312	-0.255863117103312	-0.255863117103312	2.94601084713609	-0.255863117103312	-0.255863117103312	-0.255863117103312	-0.255863117103312	-0.255863117103312	-0.255863117103312	-0.255863117103312	-0.255863117103312	-0.255863117103312	-0.255863117103312	-0.255863117103312	-0.255863117103312	-0.255863117103312	-0.255863117103312	1.74058538410599	-0.255863117103312	-0.255863117103312	-0.255863117103312	-0.255863117103312	-0.255863117103312	-0.255863117103312	-0.255863117103312	-0.255863117103312	-0.255863117103312	-0.255863117103312	-0.255863117103312	-0.255863117103312	-0.255863117103312	-0.255863117103312	-0.255863117103312	-0.255863117103312	-0.255863117103312	-0.255863117103312	-0.255863117103312	-0.255863117103312	-0.255863117103312	-0.255863117103312	-0.255863117103312	-0.255863117103312	4.19361757798505	-0.255863117103312	-0.255863117103312	-0.255863117103312	-0.255863117103312	-0.255863117103312	-0.255863117103312	-0.255863117103312	-0.255863117103312	-0.255863117103312	-0.255863117103312	-0.255863117103312	-0.255863117103312	-0.255863117103312	-0.255863117103312	-0.255863117103312	-0.255863117103312	-0.255863117103312	-0.255863117103312	-0.255863117103312	-0.255863117103312	-0.255863117103312	-0.255863117103312	-0.255863117103312	-0.255863117103312	-0.255863117103312	-0.255863117103312	-0.255863117103312	-0.255863117103312	-0.255863117103312	-0.255863117103312	-0.255863117103312	-0.255863117103312	-0.255863117103312	-0.255863117103312	-0.255863117103312	-0.255863117103312	-0.255863117103312	-0.255863117103312	3.78564786229541	-0.255863117103312	-0.255863117103312	-0.255863117103312	-0.255863117103312	-0.255863117103312	-0.255863117103312	-0.255863117103312	-0.255863117103312	-0.255863117103312	-0.255863117103312	-0.255863117103312	-0.255863117103312	-0.255863117103312	-0.255863117103312	-0.255863117103312	-0.255863117103312	-0.255863117103312	-0.255863117103312	-0.255863117103312	-0.255863117103312	-0.255863117103312	-0.255863117103312	-0.255863117103312	-0.255863117103312	-0.255863117103312	-0.255863117103312	-0.255863117103312	-0.255863117103312	-0.255863117103312	-0.255863117103312	-0.255863117103312	-0.255863117103312	-0.255863117103312	-0.255863117103312	-0.255863117103312	-0.255863117103312	-0.255863117103312	-0.255863117103312	-0.255863117103312	-0.255863117103312	-0.255863117103312	-0.255863117103312	-0.255863117103312	-0.255863117103312	-0.255863117103312	-0.255863117103312	-0.255863117103312	-0.255863117103312	-0.255863117103312	-0.255863117103312	-0.255863117103312	-0.255863117103312	-0.255863117103312	-0.255863117103312	-0.255863117103312	-0.255863117103312	-0.255863117103312	-0.255863117103312	-0.255863117103312	-0.255863117103312	-0.255863117103312	-0.255863117103312	-0.255863117103312	-0.255863117103312	-0.255863117103312	-0.255863117103312	-0.255863117103312	-0.255863117103312	-0.255863117103312	-0.255863117103312	-0.255863117103312	-0.255863117103312	-0.255863117103312	-0.255863117103312	-0.255863117103312	-0.255863117103312	-0.255863117103312	-0.255863117103312	-0.255863117103312	-0.255863117103312	-0.255863117103312	-0.255863117103312	-0.255863117103312	-0.255863117103312	-0.255863117103312	-0.255863117103312	-0.255863117103312	-0.255863117103312	-0.255863117103312	-0.255863117103312	-0.255863117103312	-0.255863117103312	-0.255863117103312	-0.255863117103312	-0.255863117103312	-0.255863117103312	-0.255863117103312	-0.255863117103312	-0.255863117103312	-0.255863117103312	-0.255863117103312	-0.255863117103312	-0.255863117103312	-0.255863117103312	-0.255863117103312	-0.255863117103312	-0.255863117103312	-0.255863117103312	-0.255863117103312	-0.255863117103312	-0.255863117103312	-0.255863117103312	-0.255863117103312	-0.255863117103312	-0.255863117103312	-0.255863117103312	-0.255863117103312	-0.255863117103312	-0.255863117103312	-0.255863117103312	-0.255863117103312	-0.255863117103312	4.56700749932512	-0.255863117103312	-0.255863117103312	-0.255863117103312	-0.255863117103312	-0.255863117103312	-0.255863117103312	-0.255863117103312	-0.255863117103312	-0.255863117103312	-0.255863117103312	-0.255863117103312	-0.255863117103312	-0.255863117103312	-0.255863117103312	-0.255863117103312	-0.255863117103312	-0.255863117103312	-0.255863117103312	-0.255863117103312	-0.255863117103312	-0.255863117103312	-0.255863117103312	-0.255863117103312	-0.255863117103312	-0.255863117103312	-0.255863117103312	-0.255863117103312	-0.255863117103312	-0.255863117103312	-0.255863117103312	-0.255863117103312	-0.255863117103312	-0.255863117103312	-0.255863117103312	-0.255863117103312	-0.255863117103312	-0.255863117103312	-0.255863117103312	-0.255863117103312	-0.255863117103312	-0.255863117103312	-0.255863117103312	-0.255863117103312	-0.255863117103312	-0.255863117103312	-0.255863117103312	-0.255863117103312	-0.255863117103312	-0.255863117103312	-0.255863117103312	-0.255863117103312	-0.255863117103312	-0.255863117103312	-0.255863117103312	-0.255863117103312	-0.255863117103312	-0.255863117103312	-0.255863117103312	-0.255863117103312	-0.255863117103312	-0.255863117103312	-0.255863117103312	-0.255863117103312	-0.255863117103312	-0.255863117103312	-0.255863117103312	-0.255863117103312	-0.255863117103312	-0.255863117103312	-0.255863117103312	-0.255863117103312	-0.255863117103312	-0.255863117103312	-0.255863117103312	-0.255863117103312	-0.255863117103312	-0.255863117103312	-0.255863117103312	-0.255863117103312	-0.255863117103312	-0.255863117103312	-0.255863117103312	-0.255863117103312	-0.255863117103312	-0.255863117103312	-0.255863117103312	-0.255863117103312	-0.255863117103312	-0.255863117103312	-0.255863117103312	-0.255863117103312	-0.255863117103312	-0.255863117103312	-0.255863117103312	-0.255863117103312	-0.255863117103312	-0.255863117103312	-0.255863117103312	-0.255863117103312	-0.255863117103312	-0.255863117103312	-0.255863117103312	-0.255863117103312	-0.255863117103312	-0.255863117103312	-0.255863117103312	-0.255863117103312	-0.255863117103312	-0.255863117103312	-0.255863117103312	-0.255863117103312	-0.255863117103312	-0.255863117103312	-0.255863117103312	-0.255863117103312	-0.255863117103312	-0.255863117103312	-0.255863117103312	-0.255863117103312	-0.255863117103312	-0.255863117103312	-0.255863117103312	-0.255863117103312	-0.255863117103312	-0.255863117103312	-0.255863117103312	-0.255863117103312	-0.255863117103312	-0.255863117103312	-0.255863117103312	-0.255863117103312	-0.255863117103312	-0.255863117103312	-0.255863117103312	-0.255863117103312	-0.255863117103312	-0.255863117103312	-0.255863117103312	-0.255863117103312	-0.255863117103312	-0.255863117103312	-0.255863117103312	-0.255863117103312	-0.255863117103312	-0.255863117103312	-0.255863117103312	-0.255863117103312	-0.255863117103312	-0.255863117103312	-0.255863117103312	-0.255863117103312	-0.255863117103312	-0.255863117103312	-0.255863117103312	-0.255863117103312	-0.255863117103312	-0.255863117103312	-0.255863117103312	-0.255863117103312	-0.255863117103312	-0.255863117103312	-0.255863117103312	-0.255863117103312	-0.255863117103312	-0.255863117103312	-0.255863117103312	-0.255863117103312	-0.255863117103312	-0.255863117103312	-0.255863117103312	-0.255863117103312	-0.255863117103312	-0.255863117103312	-0.255863117103312	-0.255863117103312	-0.255863117103312	-0.255863117103312	-0.255863117103312	-0.255863117103312	-0.255863117103312	-0.255863117103312	-0.255863117103312	-0.255863117103312	-0.255863117103312	-0.255863117103312	-0.255863117103312	-0.255863117103312	-0.255863117103312	-0.255863117103312	-0.255863117103312	-0.255863117103312	-0.255863117103312	-0.255863117103312	-0.255863117103312	-0.255863117103312	-0.255863117103312	-0.255863117103312	-0.255863117103312	-0.255863117103312	-0.255863117103312	-0.255863117103312	-0.255863117103312	-0.255863117103312	-0.255863117103312	-0.255863117103312	-0.255863117103312	-0.255863117103312	-0.255863117103312	-0.255863117103312	-0.255863117103312	-0.255863117103312	-0.255863117103312	-0.255863117103312	-0.255863117103312	-0.255863117103312	-0.255863117103312	-0.255863117103312	-0.255863117103312	-0.255863117103312	-0.255863117103312	-0.255863117103312	-0.255863117103312	-0.255863117103312	-0.255863117103312	-0.255863117103312	-0.255863117103312	-0.255863117103312	-0.255863117103312	-0.255863117103312	-0.255863117103312	-0.255863117103312	-0.255863117103312	-0.255863117103312	-0.255863117103312	-0.255863117103312	-0.255863117103312	-0.255863117103312	-0.255863117103312	-0.255863117103312	-0.255863117103312	-0.255863117103312	-0.255863117103312	-0.255863117103312	-0.255863117103312	-0.255863117103312	-0.255863117103312	-0.255863117103312	-0.255863117103312	-0.255863117103312	-0.255863117103312	-0.255863117103312	-0.255863117103312	-0.255863117103312	-0.255863117103312	-0.255863117103312	-0.255863117103312	-0.255863117103312	-0.255863117103312	-0.255863117103312	-0.255863117103312	-0.255863117103312	-0.255863117103312	-0.255863117103312	-0.255863117103312	-0.255863117103312	-0.255863117103312	-0.255863117103312	-0.255863117103312	-0.255863117103312	-0.255863117103312	-0.255863117103312	-0.255863117103312	-0.255863117103312	-0.255863117103312	-0.255863117103312	-0.255863117103312	-0.255863117103312	-0.255863117103312	-0.255863117103312	-0.255863117103312	-0.255863117103312	-0.255863117103312	-0.255863117103312	-0.255863117103312	-0.255863117103312	-0.255863117103312	-0.255863117103312	-0.255863117103312	-0.255863117103312	-0.255863117103312	-0.255863117103312	-0.255863117103312	3.4712153720787	-0.255863117103312	-0.255863117103312	-0.255863117103312	-0.255863117103312	-0.255863117103312	-0.255863117103312	-0.255863117103312	-0.255863117103312	-0.255863117103312	-0.255863117103312	-0.255863117103312	-0.255863117103312	-0.255863117103312	-0.255863117103312	-0.255863117103312	-0.255863117103312	-0.255863117103312	-0.255863117103312	-0.255863117103312	-0.255863117103312	-0.255863117103312	-0.255863117103312	-0.255863117103312	-0.255863117103312	-0.255863117103312	-0.255863117103312	-0.255863117103312	-0.255863117103312	-0.255863117103312	-0.255863117103312	-0.255863117103312	-0.255863117103312	-0.255863117103312	-0.255863117103312	-0.255863117103312	-0.255863117103312	-0.255863117103312	-0.255863117103312	-0.255863117103312	-0.255863117103312	-0.255863117103312	-0.255863117103312	-0.255863117103312	-0.255863117103312	-0.255863117103312	-0.255863117103312	-0.255863117103312	-0.255863117103312	-0.255863117103312	-0.255863117103312	-0.255863117103312	-0.255863117103312	-0.255863117103312	-0.255863117103312	-0.255863117103312	-0.255863117103312	-0.255863117103312	-0.255863117103312	-0.255863117103312	-0.255863117103312	-0.255863117103312	-0.255863117103312	-0.255863117103312	-0.255863117103312	-0.255863117103312	-0.255863117103312	-0.255863117103312	-0.255863117103312	-0.255863117103312	-0.255863117103312	-0.255863117103312	-0.255863117103312	-0.255863117103312	-0.255863117103312	-0.255863117103312	-0.255863117103312	-0.255863117103312	-0.255863117103312	-0.255863117103312	-0.255863117103312	-0.255863117103312	-0.255863117103312	-0.255863117103312	-0.255863117103312	-0.255863117103312	-0.255863117103312	-0.255863117103312	-0.255863117103312	-0.255863117103312	-0.255863117103312	-0.255863117103312	-0.255863117103312	-0.255863117103312	-0.255863117103312	-0.255863117103312	-0.255863117103312	-0.255863117103312	-0.255863117103312	-0.255863117103312	-0.255863117103312	-0.255863117103312	-0.255863117103312	-0.255863117103312	-0.255863117103312	-0.255863117103312	-0.255863117103312	-0.255863117103312	-0.255863117103312	4.39486167833553	-0.255863117103312	-0.255863117103312	-0.255863117103312	-0.255863117103312	-0.255863117103312	-0.255863117103312	-0.255863117103312	-0.255863117103312	-0.255863117103312	-0.255863117103312	-0.255863117103312	-0.255863117103312	-0.255863117103312	-0.255863117103312	-0.255863117103312	-0.255863117103312	-0.255863117103312	-0.255863117103312	-0.255863117103312	-0.255863117103312	-0.255863117103312	-0.255863117103312	-0.255863117103312	-0.255863117103312	-0.255863117103312	-0.255863117103312	-0.255863117103312	-0.255863117103312	-0.255863117103312	-0.255863117103312	-0.255863117103312	-0.255863117103312	-0.255863117103312	-0.255863117103312	-0.255863117103312	-0.255863117103312	-0.255863117103312	-0.255863117103312	-0.255863117103312	-0.255863117103312	-0.255863117103312	-0.255863117103312	-0.255863117103312	-0.255863117103312	-0.255863117103312	-0.255863117103312	-0.255863117103312	-0.255863117103312	-0.255863117103312	-0.255863117103312	-0.255863117103312	-0.255863117103312	-0.255863117103312	-0.255863117103312	-0.255863117103312	-0.255863117103312	-0.255863117103312	-0.255863117103312	-0.255863117103312	-0.255863117103312	-0.255863117103312	-0.255863117103312	-0.255863117103312	-0.255863117103312	-0.255863117103312	-0.255863117103312	-0.255863117103312	-0.255863117103312	-0.255863117103312	-0.255863117103312	-0.255863117103312	-0.255863117103312	-0.255863117103312	-0.255863117103312	-0.255863117103312	-0.255863117103312	-0.255863117103312	-0.255863117103312	-0.255863117103312	-0.255863117103312	-0.255863117103312	-0.255863117103312	-0.255863117103312	-0.255863117103312	-0.255863117103312	-0.255863117103312	-0.255863117103312	-0.255863117103312	-0.255863117103312	-0.255863117103312	-0.255863117103312	-0.255863117103312	-0.255863117103312	-0.255863117103312	-0.255863117103312	-0.255863117103312	-0.255863117103312	-0.255863117103312	-0.255863117103312	-0.255863117103312	-0.255863117103312	-0.255863117103312	-0.255863117103312	-0.255863117103312	-0.255863117103312	-0.255863117103312	-0.255863117103312	-0.255863117103312	-0.255863117103312	-0.255863117103312	-0.255863117103312	-0.255863117103312	-0.255863117103312	-0.255863117103312	-0.255863117103312	-0.255863117103312	-0.255863117103312	-0.255863117103312	-0.255863117103312	-0.255863117103312	-0.255863117103312	-0.255863117103312	-0.255863117103312	-0.255863117103312	-0.255863117103312	-0.255863117103312	-0.255863117103312	-0.255863117103312	-0.255863117103312	-0.255863117103312	-0.255863117103312	-0.255863117103312	-0.255863117103312	-0.255863117103312	-0.255863117103312	-0.255863117103312	-0.255863117103312	-0.255863117103312	-0.255863117103312	-0.255863117103312	-0.255863117103312	-0.255863117103312	-0.255863117103312	-0.255863117103312	-0.255863117103312	-0.255863117103312	-0.255863117103312	-0.255863117103312	-0.255863117103312	-0.255863117103312	-0.255863117103312	-0.255863117103312	-0.255863117103312	-0.255863117103312	-0.255863117103312	-0.255863117103312	-0.255863117103312	-0.255863117103312	-0.255863117103312	-0.255863117103312	-0.255863117103312	-0.255863117103312	-0.255863117103312	-0.255863117103312	-0.255863117103312	-0.255863117103312	-0.255863117103312	-0.255863117103312	-0.255863117103312	-0.255863117103312	-0.255863117103312	-0.255863117103312	-0.255863117103312	-0.255863117103312	-0.255863117103312	-0.255863117103312	-0.255863117103312	-0.255863117103312	-0.255863117103312	-0.255863117103312	-0.255863117103312	-0.255863117103312	-0.255863117103312	-0.255863117103312	-0.255863117103312	-0.255863117103312	-0.255863117103312	-0.255863117103312	-0.255863117103312	-0.255863117103312	-0.255863117103312	-0.255863117103312	-0.255863117103312	-0.255863117103312	-0.255863117103312	-0.255863117103312	-0.255863117103312	-0.255863117103312	-0.255863117103312	-0.255863117103312	-0.255863117103312	-0.255863117103312	-0.255863117103312	-0.255863117103312	-0.255863117103312	-0.255863117103312	-0.255863117103312	-0.255863117103312	-0.255863117103312	-0.255863117103312	-0.255863117103312	-0.255863117103312	-0.255863117103312	-0.255863117103312	-0.255863117103312	-0.255863117103312	-0.255863117103312	-0.255863117103312	-0.255863117103312	-0.255863117103312	-0.255863117103312	-0.255863117103312	-0.255863117103312	-0.255863117103312	-0.255863117103312	-0.255863117103312	-0.255863117103312	-0.255863117103312	-0.255863117103312	-0.255863117103312	-0.255863117103312	-0.255863117103312	-0.255863117103312	-0.255863117103312	-0.255863117103312	-0.255863117103312	-0.255863117103312	-0.255863117103312	-0.255863117103312	-0.255863117103312	-0.255863117103312	-0.255863117103312	-0.255863117103312	-0.255863117103312	-0.255863117103312	-0.255863117103312	-0.255863117103312	-0.255863117103312	-0.255863117103312	-0.255863117103312	-0.255863117103312	-0.255863117103312	-0.255863117103312	-0.255863117103312	-0.255863117103312	-0.255863117103312	-0.255863117103312	-0.255863117103312	-0.255863117103312	-0.255863117103312	-0.255863117103312	-0.255863117103312	-0.255863117103312	-0.255863117103312	-0.255863117103312	-0.255863117103312	-0.255863117103312	-0.255863117103312	-0.255863117103312	-0.255863117103312	-0.255863117103312	-0.255863117103312	-0.255863117103312	-0.255863117103312	-0.255863117103312	-0.255863117103312	-0.255863117103312	-0.255863117103312	-0.255863117103312	-0.255863117103312	-0.255863117103312	-0.255863117103312	-0.255863117103312	-0.255863117103312	-0.255863117103312	-0.255863117103312	-0.255863117103312	-0.255863117103312	-0.255863117103312	-0.255863117103312	-0.255863117103312	-0.255863117103312	-0.255863117103312	-0.255863117103312	-0.255863117103312	-0.255863117103312	-0.255863117103312	-0.255863117103312	-0.255863117103312	-0.255863117103312	-0.255863117103312	-0.255863117103312	-0.255863117103312	-0.255863117103312	-0.255863117103312	-0.255863117103312	-0.255863117103312	-0.255863117103312	-0.255863117103312	-0.255863117103312	-0.255863117103312	-0.255863117103312	-0.255863117103312	-0.255863117103312	-0.255863117103312	-0.255863117103312	-0.255863117103312	-0.255863117103312	-0.255863117103312	-0.255863117103312	-0.255863117103312	-0.255863117103312	-0.255863117103312	-0.255863117103312	-0.255863117103312	-0.255863117103312	-0.255863117103312	-0.255863117103312	-0.255863117103312	-0.255863117103312	2.25498229226531	-0.255863117103312	-0.255863117103312	-0.255863117103312	-0.255863117103312	-0.255863117103312	-0.255863117103312	-0.255863117103312	-0.255863117103312	-0.255863117103312	-0.255863117103312	-0.255863117103312	-0.255863117103312	-0.255863117103312	-0.255863117103312	-0.255863117103312	-0.255863117103312	-0.255863117103312	-0.255863117103312	-0.255863117103312	-0.255863117103312	-0.255863117103312	-0.255863117103312	-0.255863117103312	-0.255863117103312	-0.255863117103312	-0.255863117103312	-0.255863117103312	-0.255863117103312	-0.255863117103312	-0.255863117103312	-0.255863117103312	-0.255863117103312	-0.255863117103312	-0.255863117103312	-0.255863117103312	-0.255863117103312	-0.255863117103312	-0.255863117103312	-0.255863117103312	-0.255863117103312	-0.255863117103312	-0.255863117103312	-0.255863117103312	-0.255863117103312	-0.255863117103312	-0.255863117103312	-0.255863117103312	-0.255863117103312	-0.255863117103312	-0.255863117103312	-0.255863117103312	-0.255863117103312	-0.255863117103312	-0.255863117103312	-0.255863117103312	-0.255863117103312	-0.255863117103312	-0.255863117103312	-0.255863117103312	-0.255863117103312	-0.255863117103312	-0.255863117103312	-0.255863117103312	-0.255863117103312	-0.255863117103312	-0.255863117103312	-0.255863117103312	-0.255863117103312	-0.255863117103312	-0.255863117103312	-0.255863117103312	-0.255863117103312	-0.255863117103312	-0.255863117103312	-0.255863117103312	-0.255863117103312	-0.255863117103312	-0.255863117103312	3.30770318569191	2.14536144270661	-0.255863117103312	-0.255863117103312	-0.255863117103312	-0.255863117103312	-0.255863117103312	-0.255863117103312	-0.255863117103312	-0.255863117103312	-0.255863117103312	-0.255863117103312	-0.255863117103312	-0.255863117103312	-0.255863117103312	-0.255863117103312	-0.255863117103312	-0.255863117103312	-0.255863117103312	-0.255863117103312	-0.255863117103312	-0.255863117103312	-0.255863117103312	-0.255863117103312	-0.255863117103312	-0.255863117103312	-0.255863117103312	-0.255863117103312	-0.255863117103312	-0.255863117103312	-0.255863117103312	-0.255863117103312	-0.255863117103312	-0.255863117103312	-0.255863117103312	-0.255863117103312	-0.255863117103312	-0.255863117103312	-0.255863117103312	-0.255863117103312	-0.255863117103312	-0.255863117103312	-0.255863117103312	-0.255863117103312	-0.255863117103312	-0.255863117103312	-0.255863117103312	-0.255863117103312	-0.255863117103312	-0.255863117103312	-0.255863117103312	-0.255863117103312	-0.255863117103312	-0.255863117103312	-0.255863117103312	-0.255863117103312	-0.255863117103312	-0.255863117103312	-0.255863117103312	-0.255863117103312	-0.255863117103312	-0.255863117103312	-0.255863117103312	-0.255863117103312	-0.255863117103312	-0.255863117103312	-0.255863117103312	-0.255863117103312	-0.255863117103312	-0.255863117103312	-0.255863117103312	-0.255863117103312	-0.255863117103312	-0.255863117103312	-0.255863117103312	-0.255863117103312	-0.255863117103312	-0.255863117103312	-0.255863117103312	-0.255863117103312	-0.255863117103312	-0.255863117103312	-0.255863117103312	-0.255863117103312	2.80749680083728	-0.255863117103312	-0.255863117103312	-0.255863117103312	-0.255863117103312	-0.255863117103312	-0.255863117103312	-0.255863117103312	-0.255863117103312	-0.255863117103312	-0.255863117103312	-0.255863117103312	-0.255863117103312	-0.255863117103312	-0.255863117103312	-0.255863117103312	-0.255863117103312	-0.255863117103312	-0.255863117103312	-0.255863117103312	-0.255863117103312	-0.255863117103312	-0.255863117103312	-0.255863117103312	-0.255863117103312	-0.255863117103312	-0.255863117103312	-0.255863117103312	-0.255863117103312	-0.255863117103312	-0.255863117103312	-0.255863117103312	-0.255863117103312	-0.255863117103312	-0.255863117103312	-0.255863117103312	-0.255863117103312	-0.255863117103312	-0.255863117103312	-0.255863117103312	-0.255863117103312	-0.255863117103312	-0.255863117103312	-0.255863117103312	-0.255863117103312	-0.255863117103312	-0.255863117103312	-0.255863117103312	-0.255863117103312	-0.255863117103312	-0.255863117103312	-0.255863117103312	-0.255863117103312	-0.255863117103312	-0.255863117103312	-0.255863117103312	-0.255863117103312	-0.255863117103312	-0.255863117103312	-0.255863117103312	-0.255863117103312	-0.255863117103312	-0.255863117103312	-0.255863117103312	-0.255863117103312	-0.255863117103312	-0.255863117103312	-0.255863117103312	-0.255863117103312	-0.255863117103312	-0.255863117103312	-0.255863117103312	-0.255863117103312	-0.255863117103312	-0.255863117103312	-0.255863117103312	-0.255863117103312	-0.255863117103312	-0.255863117103312	-0.255863117103312	-0.255863117103312	-0.255863117103312	-0.255863117103312	-0.255863117103312	-0.255863117103312	-0.255863117103312	-0.255863117103312	-0.255863117103312	-0.255863117103312	-0.255863117103312	-0.255863117103312	-0.255863117103312	-0.255863117103312	-0.255863117103312	-0.255863117103312	-0.255863117103312	-0.255863117103312	-0.255863117103312	-0.255863117103312	-0.255863117103312	-0.255863117103312	-0.255863117103312	-0.255863117103312	-0.255863117103312	-0.255863117103312	-0.255863117103312	-0.255863117103312	-0.255863117103312	2.99334456681282	-0.255863117103312	-0.255863117103312	-0.255863117103312	-0.255863117103312	-0.255863117103312	-0.255863117103312	-0.255863117103312	-0.255863117103312	-0.255863117103312	-0.255863117103312	-0.255863117103312	-0.255863117103312	-0.255863117103312	-0.255863117103312	-0.255863117103312	-0.255863117103312	-0.255863117103312	-0.255863117103312	-0.255863117103312	-0.255863117103312	-0.255863117103312	-0.255863117103312	-0.255863117103312	-0.255863117103312	-0.255863117103312	-0.255863117103312	-0.255863117103312	-0.255863117103312	-0.255863117103312	-0.255863117103312	-0.255863117103312	-0.255863117103312	-0.255863117103312	-0.255863117103312	-0.255863117103312	-0.255863117103312	-0.255863117103312	-0.255863117103312	-0.255863117103312	-0.255863117103312	-0.255863117103312	-0.255863117103312	-0.255863117103312	-0.255863117103312	-0.255863117103312	-0.255863117103312	-0.255863117103312	-0.255863117103312	-0.255863117103312	-0.255863117103312	-0.255863117103312	-0.255863117103312	-0.255863117103312	-0.255863117103312	-0.255863117103312	-0.255863117103312	-0.255863117103312	-0.255863117103312	-0.255863117103312	-0.255863117103312	-0.255863117103312	-0.255863117103312	-0.255863117103312	-0.255863117103312	-0.255863117103312	-0.255863117103312	-0.255863117103312	-0.255863117103312	-0.255863117103312	-0.255863117103312	-0.255863117103312	-0.255863117103312	-0.255863117103312	-0.255863117103312	-0.255863117103312	-0.255863117103312	-0.255863117103312	-0.255863117103312	-0.255863117103312	-0.255863117103312	-0.255863117103312	-0.255863117103312	-0.255863117103312	-0.255863117103312	-0.255863117103312	-0.255863117103312	-0.255863117103312	-0.255863117103312	-0.255863117103312	-0.255863117103312	-0.255863117103312	-0.255863117103312	-0.255863117103312	-0.255863117103312	-0.255863117103312	-0.255863117103312	-0.255863117103312	-0.255863117103312	-0.255863117103312	2.95609849373193	-0.255863117103312	-0.255863117103312	-0.255863117103312	-0.255863117103312	-0.255863117103312	-0.255863117103312	-0.255863117103312	-0.255863117103312	-0.255863117103312	-0.255863117103312	-0.255863117103312	-0.255863117103312	-0.255863117103312	-0.255863117103312	-0.255863117103312	-0.255863117103312	-0.255863117103312	-0.255863117103312	-0.255863117103312	-0.255863117103312	-0.255863117103312	-0.255863117103312	-0.255863117103312	-0.255863117103312	-0.255863117103312	3.69475328101818	-0.255863117103312	-0.255863117103312	-0.255863117103312	-0.255863117103312	-0.255863117103312	-0.255863117103312	-0.255863117103312	-0.255863117103312	-0.255863117103312	-0.255863117103312	-0.255863117103312	-0.255863117103312	-0.255863117103312	-0.255863117103312	-0.255863117103312	-0.255863117103312	-0.255863117103312	-0.255863117103312	-0.255863117103312	-0.255863117103312	-0.255863117103312	-0.255863117103312	-0.255863117103312	-0.255863117103312	-0.255863117103312	-0.255863117103312	-0.255863117103312	-0.255863117103312	-0.255863117103312	-0.255863117103312	-0.255863117103312	-0.255863117103312	-0.255863117103312	-0.255863117103312	-0.255863117103312	-0.255863117103312	-0.255863117103312	-0.255863117103312	-0.255863117103312	-0.255863117103312	-0.255863117103312	-0.255863117103312	-0.255863117103312	-0.255863117103312	-0.255863117103312	-0.255863117103312	-0.255863117103312	-0.255863117103312	-0.255863117103312	-0.255863117103312	-0.255863117103312	-0.255863117103312	-0.255863117103312	-0.255863117103312	-0.255863117103312	-0.255863117103312	-0.255863117103312	-0.255863117103312	-0.255863117103312	-0.255863117103312	-0.255863117103312	-0.255863117103312	-0.255863117103312	-0.255863117103312	-0.255863117103312	-0.255863117103312	-0.255863117103312	-0.255863117103312	-0.255863117103312	-0.255863117103312	-0.255863117103312	-0.255863117103312	-0.255863117103312	-0.255863117103312	-0.255863117103312	-0.255863117103312	-0.255863117103312	-0.255863117103312	-0.255863117103312	-0.255863117103312	-0.255863117103312	-0.255863117103312	-0.255863117103312	-0.255863117103312	-0.255863117103312	-0.255863117103312	-0.255863117103312	-0.255863117103312	-0.255863117103312	-0.255863117103312	-0.255863117103312	-0.255863117103312	-0.255863117103312	-0.255863117103312	-0.255863117103312	-0.255863117103312	-0.255863117103312	-0.255863117103312	-0.255863117103312	-0.255863117103312	-0.255863117103312	-0.255863117103312	-0.255863117103312	-0.255863117103312	-0.255863117103312	-0.255863117103312	-0.255863117103312	-0.255863117103312	-0.255863117103312	-0.255863117103312	-0.255863117103312	-0.255863117103312	-0.255863117103312	-0.255863117103312	-0.255863117103312	-0.255863117103312	-0.255863117103312	-0.255863117103312	-0.255863117103312	-0.255863117103312	-0.255863117103312	-0.255863117103312	3.72071343094649	-0.255863117103312	-0.255863117103312	-0.255863117103312	-0.255863117103312	-0.255863117103312	-0.255863117103312	-0.255863117103312	-0.255863117103312	-0.255863117103312	-0.255863117103312	-0.255863117103312	-0.255863117103312	-0.255863117103312	-0.255863117103312	-0.255863117103312	-0.255863117103312	-0.255863117103312	-0.255863117103312	-0.255863117103312	-0.255863117103312	-0.255863117103312	-0.255863117103312	-0.255863117103312	-0.255863117103312	-0.255863117103312	-0.255863117103312	-0.255863117103312	-0.255863117103312	-0.255863117103312	-0.255863117103312	-0.255863117103312	-0.255863117103312	-0.255863117103312	-0.255863117103312	-0.255863117103312	-0.255863117103312	-0.255863117103312	-0.255863117103312	-0.255863117103312	-0.255863117103312	-0.255863117103312	-0.255863117103312	-0.255863117103312	-0.255863117103312	-0.255863117103312	-0.255863117103312	-0.255863117103312	-0.255863117103312	-0.255863117103312	-0.255863117103312	-0.255863117103312	-0.255863117103312	-0.255863117103312	-0.255863117103312	-0.255863117103312	-0.255863117103312	-0.255863117103312	-0.255863117103312	-0.255863117103312	-0.255863117103312	-0.255863117103312	-0.255863117103312	-0.255863117103312	-0.255863117103312	-0.255863117103312	-0.255863117103312	-0.255863117103312	-0.255863117103312	-0.255863117103312	-0.255863117103312	-0.255863117103312	-0.255863117103312	-0.255863117103312	-0.255863117103312	-0.255863117103312	-0.255863117103312	-0.255863117103312	-0.255863117103312	-0.255863117103312	-0.255863117103312	-0.255863117103312	-0.255863117103312	-0.255863117103312	-0.255863117103312	-0.255863117103312	-0.255863117103312	-0.255863117103312	-0.255863117103312	-0.255863117103312	-0.255863117103312	-0.255863117103312	-0.255863117103312	-0.255863117103312	-0.255863117103312	-0.255863117103312	-0.255863117103312	-0.255863117103312	-0.255863117103312	-0.255863117103312	-0.255863117103312	-0.255863117103312	-0.255863117103312	-0.255863117103312	-0.255863117103312	-0.255863117103312	-0.255863117103312	-0.255863117103312	-0.255863117103312	-0.255863117103312	-0.255863117103312	-0.255863117103312	-0.255863117103312	-0.255863117103312	-0.255863117103312	-0.255863117103312	-0.255863117103312	-0.255863117103312	-0.255863117103312	-0.255863117103312	-0.255863117103312	-0.255863117103312	-0.255863117103312	-0.255863117103312	-0.255863117103312	-0.255863117103312	2.12919109586625	-0.255863117103312	-0.255863117103312	-0.255863117103312	-0.255863117103312	-0.255863117103312	-0.255863117103312	-0.255863117103312	-0.255863117103312	-0.255863117103312	-0.255863117103312	-0.255863117103312	-0.255863117103312	-0.255863117103312	-0.255863117103312	-0.255863117103312	-0.255863117103312	-0.255863117103312	-0.255863117103312	-0.255863117103312	-0.255863117103312	-0.255863117103312	-0.255863117103312	-0.255863117103312	-0.255863117103312	-0.255863117103312	-0.255863117103312	-0.255863117103312	-0.255863117103312	-0.255863117103312	-0.255863117103312	-0.255863117103312	-0.255863117103312	-0.255863117103312	9.9779840786122	-0.255863117103312	5.62156845760469	5.27982597896263	5.00614414918937	-0.255863117103312	-0.255863117103312	-0.255863117103312	-0.255863117103312	-0.255863117103312	-0.255863117103312	-0.255863117103312	-0.255863117103312	-0.255863117103312	-0.255863117103312	-0.255863117103312	-0.255863117103312	-0.255863117103312	-0.255863117103312	-0.255863117103312	-0.255863117103312	-0.255863117103312	-0.255863117103312	-0.255863117103312	-0.255863117103312	-0.255863117103312	-0.255863117103312	-0.255863117103312	-0.255863117103312	-0.255863117103312	-0.255863117103312	-0.255863117103312	-0.255863117103312	-0.255863117103312	-0.255863117103312	-0.255863117103312	-0.255863117103312	-0.255863117103312	-0.255863117103312	-0.255863117103312	-0.255863117103312	-0.255863117103312	-0.255863117103312	-0.255863117103312	-0.255863117103312	-0.255863117103312	-0.255863117103312	-0.255863117103312	-0.255863117103312	-0.255863117103312	-0.255863117103312	-0.255863117103312	-0.255863117103312	-0.255863117103312	-0.255863117103312	-0.255863117103312	-0.255863117103312	-0.255863117103312	-0.255863117103312	-0.255863117103312	-0.255863117103312	-0.255863117103312	-0.255863117103312	-0.255863117103312	-0.255863117103312	-0.255863117103312	-0.255863117103312	6.1889690314317	-0.255863117103312	-0.255863117103312	-0.255863117103312	-0.255863117103312	-0.255863117103312	-0.255863117103312	-0.255863117103312	-0.255863117103312	-0.255863117103312	-0.255863117103312	-0.255863117103312	-0.255863117103312	-0.255863117103312	-0.255863117103312	-0.255863117103312	-0.255863117103312	-0.255863117103312	-0.255863117103312	-0.255863117103312	-0.255863117103312	-0.255863117103312	-0.255863117103312	-0.255863117103312	-0.255863117103312	-0.255863117103312	-0.255863117103312	-0.255863117103312	-0.255863117103312	-0.255863117103312	-0.255863117103312	-0.255863117103312	-0.255863117103312	-0.255863117103312	-0.255863117103312	-0.255863117103312	-0.255863117103312	-0.255863117103312	-0.255863117103312	-0.255863117103312	-0.255863117103312	-0.255863117103312	-0.255863117103312	-0.255863117103312	-0.255863117103312	-0.255863117103312	-0.255863117103312	-0.255863117103312	-0.255863117103312	-0.255863117103312	-0.255863117103312	-0.255863117103312	-0.255863117103312	-0.255863117103312	-0.255863117103312	-0.255863117103312	-0.255863117103312	-0.255863117103312	3.75116605959434	-0.255863117103312	-0.255863117103312	-0.255863117103312	-0.255863117103312	-0.255863117103312	-0.255863117103312	-0.255863117103312	-0.255863117103312	-0.255863117103312	-0.255863117103312	-0.255863117103312	-0.255863117103312	-0.255863117103312	-0.255863117103312	-0.255863117103312	-0.255863117103312	-0.255863117103312	-0.255863117103312	-0.255863117103312	-0.255863117103312	-0.255863117103312	-0.255863117103312	-0.255863117103312	-0.255863117103312	-0.255863117103312	-0.255863117103312	-0.255863117103312	-0.255863117103312	-0.255863117103312	-0.255863117103312	-0.255863117103312	-0.255863117103312	-0.255863117103312	-0.255863117103312	-0.255863117103312	-0.255863117103312	-0.255863117103312	-0.255863117103312	-0.255863117103312	-0.255863117103312	-0.255863117103312	-0.255863117103312	-0.255863117103312	-0.255863117103312	-0.255863117103312	-0.255863117103312	-0.255863117103312	-0.255863117103312	-0.255863117103312	-0.255863117103312	-0.255863117103312	-0.255863117103312	-0.255863117103312	-0.255863117103312	-0.255863117103312	-0.255863117103312	-0.255863117103312	-0.255863117103312	-0.255863117103312	-0.255863117103312	-0.255863117103312	-0.255863117103312	-0.255863117103312	-0.255863117103312	-0.255863117103312	-0.255863117103312	-0.255863117103312	-0.255863117103312	-0.255863117103312	-0.255863117103312	-0.255863117103312	-0.255863117103312	4.59274513831885	-0.255863117103312	-0.255863117103312	-0.255863117103312	4.25590986301922	-0.255863117103312	-0.255863117103312	-0.255863117103312	-0.255863117103312	-0.255863117103312	-0.255863117103312	-0.255863117103312	-0.255863117103312	-0.255863117103312	-0.255863117103312	-0.255863117103312	-0.255863117103312	-0.255863117103312	-0.255863117103312	-0.255863117103312	-0.255863117103312	-0.255863117103312	-0.255863117103312	-0.255863117103312	-0.255863117103312	-0.255863117103312	-0.255863117103312	-0.255863117103312	5.3868728161723	-0.255863117103312	-0.255863117103312	-0.255863117103312	-0.255863117103312	-0.255863117103312	-0.255863117103312	-0.255863117103312	-0.255863117103312	-0.255863117103312	-0.255863117103312	-0.255863117103312	-0.255863117103312	-0.255863117103312	-0.255863117103312	-0.255863117103312	-0.255863117103312	-0.255863117103312	-0.255863117103312	-0.255863117103312	-0.255863117103312	-0.255863117103312	-0.255863117103312	-0.255863117103312	-0.255863117103312	-0.255863117103312	-0.255863117103312	-0.255863117103312	-0.255863117103312	-0.255863117103312	-0.255863117103312	-0.255863117103312	-0.255863117103312	4.07501667068837	-0.255863117103312	-0.255863117103312	-0.255863117103312	-0.255863117103312	-0.255863117103312	-0.255863117103312	3.22989008941553	-0.255863117103312	-0.255863117103312	-0.255863117103312	-0.255863117103312	-0.255863117103312	-0.255863117103312	-0.255863117103312	-0.255863117103312	-0.255863117103312	-0.255863117103312	-0.255863117103312	-0.255863117103312	-0.255863117103312	-0.255863117103312	-0.255863117103312	-0.255863117103312	-0.255863117103312	-0.255863117103312	-0.255863117103312	-0.255863117103312	-0.255863117103312	-0.255863117103312	-0.255863117103312	-0.255863117103312	-0.255863117103312	-0.255863117103312	-0.255863117103312	-0.255863117103312	4.98141725422089	-0.255863117103312	-0.255863117103312	-0.255863117103312	-0.255863117103312	4.27684094891957	-0.255863117103312	-0.255863117103312	-0.255863117103312	-0.255863117103312	-0.255863117103312	-0.255863117103312	-0.255863117103312	-0.255863117103312	-0.255863117103312	-0.255863117103312	-0.255863117103312	-0.255863117103312	-0.255863117103312	-0.255863117103312	-0.255863117103312	-0.255863117103312	-0.255863117103312	-0.255863117103312	-0.255863117103312	-0.255863117103312	-0.255863117103312	-0.255863117103312	-0.255863117103312	-0.255863117103312	-0.255863117103312	-0.255863117103312	-0.255863117103312	-0.255863117103312	-0.255863117103312	-0.255863117103312	5.39165135502717	-0.255863117103312	-0.255863117103312	-0.255863117103312	-0.255863117103312	-0.255863117103312	-0.255863117103312	-0.255863117103312	-0.255863117103312	-0.255863117103312	-0.255863117103312	-0.255863117103312	-0.255863117103312	-0.255863117103312	-0.255863117103312	7.4712413152165	-0.255863117103312	-0.255863117103312	-0.255863117103312	5.46794104794256	5.07940793901425	-0.255863117103312	-0.255863117103312	-0.255863117103312	-0.255863117103312	-0.255863117103312	-0.255863117103312	-0.255863117103312	-0.255863117103312	-0.255863117103312	-0.255863117103312	-0.255863117103312	-0.255863117103312	-0.255863117103312	4.65860976587187	-0.255863117103312	-0.255863117103312	-0.255863117103312	-0.255863117103312	-0.255863117103312	-0.255863117103312	-0.255863117103312	-0.255863117103312	-0.255863117103312	-0.255863117103312	-0.255863117103312	-0.255863117103312	-0.255863117103312	-0.255863117103312	-0.255863117103312	-0.255863117103312	-0.255863117103312	-0.255863117103312	-0.255863117103312	-0.255863117103312	-0.255863117103312	-0.255863117103312	-0.255863117103312	-0.255863117103312	-0.255863117103312	-0.255863117103312	-0.255863117103312	-0.255863117103312	-0.255863117103312	-0.255863117103312	-0.255863117103312	-0.255863117103312	-0.255863117103312	-0.255863117103312	-0.255863117103312	-0.255863117103312	-0.255863117103312	-0.255863117103312	-0.255863117103312	-0.255863117103312	-0.255863117103312	-0.255863117103312	-0.255863117103312	-0.255863117103312	-0.255863117103312	-0.255863117103312	-0.255863117103312	-0.255863117103312	-0.255863117103312	-0.255863117103312	3.65363841004366	-0.255863117103312	-0.255863117103312	-0.255863117103312	-0.255863117103312	-0.255863117103312	-0.255863117103312	-0.255863117103312	-0.255863117103312	-0.255863117103312	-0.255863117103312	-0.255863117103312	-0.255863117103312	-0.255863117103312	-0.255863117103312	-0.255863117103312	-0.255863117103312	-0.255863117103312	-0.255863117103312	-0.255863117103312	-0.255863117103312	-0.255863117103312	-0.255863117103312	-0.255863117103312	-0.255863117103312	-0.255863117103312	-0.255863117103312	-0.255863117103312	-0.255863117103312	-0.255863117103312	-0.255863117103312	-0.255863117103312	-0.255863117103312	-0.255863117103312	-0.255863117103312	-0.255863117103312	-0.255863117103312	-0.255863117103312	-0.255863117103312	-0.255863117103312	-0.255863117103312	-0.255863117103312	-0.255863117103312	-0.255863117103312	-0.255863117103312	-0.255863117103312	-0.255863117103312	-0.255863117103312	-0.255863117103312	-0.255863117103312	2.67862201891643	-0.255863117103312	-0.255863117103312	-0.255863117103312	-0.255863117103312	2.94539551572107	-0.255863117103312	-0.255863117103312	-0.255863117103312	-0.255863117103312	3.76763120171607	7.24047200971961	-0.255863117103312	-0.255863117103312	-0.255863117103312	-0.255863117103312	-0.255863117103312	-0.255863117103312	-0.255863117103312	-0.255863117103312	-0.255863117103312	-0.255863117103312	-0.255863117103312	-0.255863117103312	-0.255863117103312	-0.255863117103312	-0.255863117103312	-0.255863117103312	-0.255863117103312	-0.255863117103312	-0.255863117103312	-0.255863117103312	-0.255863117103312	-0.255863117103312	-0.255863117103312	-0.255863117103312	-0.255863117103312	-0.255863117103312	-0.255863117103312	-0.255863117103312	-0.255863117103312	-0.255863117103312	6.24216834585604	-0.255863117103312	-0.255863117103312	-0.255863117103312	-0.255863117103312	-0.255863117103312	-0.255863117103312	-0.255863117103312	-0.255863117103312	-0.255863117103312	-0.255863117103312	-0.255863117103312	-0.255863117103312	-0.255863117103312	-0.255863117103312	-0.255863117103312	-0.255863117103312	-0.255863117103312	-0.255863117103312	-0.255863117103312	-0.255863117103312	-0.255863117103312	-0.255863117103312	-0.255863117103312	-0.255863117103312	-0.255863117103312	-0.255863117103312	-0.255863117103312	-0.255863117103312	-0.255863117103312	-0.255863117103312	-0.255863117103312	-0.255863117103312	-0.255863117103312	-0.255863117103312	-0.255863117103312	-0.255863117103312	-0.255863117103312	-0.255863117103312	-0.255863117103312	-0.255863117103312	-0.255863117103312	-0.255863117103312	-0.255863117103312	-0.255863117103312	-0.255863117103312	-0.255863117103312	-0.255863117103312	-0.255863117103312	-0.255863117103312	-0.255863117103312	-0.255863117103312	-0.255863117103312	-0.255863117103312	-0.255863117103312	-0.255863117103312	-0.255863117103312	-0.255863117103312	-0.255863117103312	-0.255863117103312	-0.255863117103312	-0.255863117103312	-0.255863117103312	-0.255863117103312	-0.255863117103312	-0.255863117103312	-0.255863117103312	-0.255863117103312	-0.255863117103312	-0.255863117103312	-0.255863117103312	-0.255863117103312	-0.255863117103312	-0.255863117103312	-0.255863117103312	-0.255863117103312	-0.255863117103312	-0.255863117103312	-0.255863117103312	-0.255863117103312	-0.255863117103312	-0.255863117103312	-0.255863117103312	-0.255863117103312	-0.255863117103312	-0.255863117103312	-0.255863117103312	-0.255863117103312	-0.255863117103312	-0.255863117103312	-0.255863117103312	-0.255863117103312	-0.255863117103312	-0.255863117103312	-0.255863117103312	-0.255863117103312	-0.255863117103312	-0.255863117103312	-0.255863117103312	-0.255863117103312	-0.255863117103312	-0.255863117103312	-0.255863117103312	-0.255863117103312	-0.255863117103312	-0.255863117103312	-0.255863117103312	-0.255863117103312	-0.255863117103312	-0.255863117103312	-0.255863117103312	-0.255863117103312	-0.255863117103312	-0.255863117103312	-0.255863117103312	-0.255863117103312	-0.255863117103312	-0.255863117103312	-0.255863117103312	-0.255863117103312	-0.255863117103312	-0.255863117103312	-0.255863117103312	-0.255863117103312	-0.255863117103312	-0.255863117103312	-0.255863117103312	-0.255863117103312	-0.255863117103312	-0.255863117103312	-0.255863117103312	-0.255863117103312	-0.255863117103312	-0.255863117103312	-0.255863117103312	-0.255863117103312	-0.255863117103312	-0.255863117103312	-0.255863117103312	-0.255863117103312	-0.255863117103312	-0.255863117103312	-0.255863117103312	-0.255863117103312	-0.255863117103312	-0.255863117103312	-0.255863117103312	-0.255863117103312	-0.255863117103312	-0.255863117103312	-0.255863117103312	-0.255863117103312	-0.255863117103312	-0.255863117103312	-0.255863117103312	-0.255863117103312	-0.255863117103312	-0.255863117103312	-0.255863117103312	-0.255863117103312	-0.255863117103312	-0.255863117103312	-0.255863117103312	-0.255863117103312	-0.255863117103312	-0.255863117103312	-0.255863117103312	-0.255863117103312	-0.255863117103312	-0.255863117103312	-0.255863117103312	-0.255863117103312	-0.255863117103312	-0.255863117103312	-0.255863117103312	-0.255863117103312	-0.255863117103312	-0.255863117103312	-0.255863117103312	-0.255863117103312	-0.255863117103312	-0.255863117103312	-0.255863117103312	-0.255863117103312	-0.255863117103312	-0.255863117103312	-0.255863117103312	-0.255863117103312	-0.255863117103312	-0.255863117103312	-0.255863117103312	-0.255863117103312	-0.255863117103312	-0.255863117103312	-0.255863117103312	-0.255863117103312	-0.255863117103312	-0.255863117103312	-0.255863117103312	-0.255863117103312	-0.255863117103312	-0.255863117103312	-0.255863117103312	-0.255863117103312	-0.255863117103312	-0.255863117103312	-0.255863117103312	-0.255863117103312	-0.255863117103312	-0.255863117103312	-0.255863117103312	-0.255863117103312	-0.255863117103312	-0.255863117103312	-0.255863117103312	-0.255863117103312	-0.255863117103312	-0.255863117103312	-0.255863117103312	-0.255863117103312	-0.255863117103312	-0.255863117103312	-0.255863117103312	-0.255863117103312	-0.255863117103312	-0.255863117103312	-0.255863117103312	-0.255863117103312	-0.255863117103312	-0.255863117103312	-0.255863117103312	-0.255863117103312	-0.255863117103312	-0.255863117103312	-0.255863117103312	-0.255863117103312	-0.255863117103312	-0.255863117103312	-0.255863117103312	-0.255863117103312	-0.255863117103312	-0.255863117103312	-0.255863117103312	-0.255863117103312	-0.255863117103312	-0.255863117103312	-0.255863117103312	-0.255863117103312	-0.255863117103312	-0.255863117103312	-0.255863117103312	-0.255863117103312	-0.255863117103312	-0.255863117103312	-0.255863117103312	-0.255863117103312	-0.255863117103312	-0.255863117103312	-0.255863117103312	-0.255863117103312	-0.255863117103312	-0.255863117103312	-0.255863117103312	-0.255863117103312	-0.255863117103312	-0.255863117103312	-0.255863117103312	-0.255863117103312	-0.255863117103312	-0.255863117103312	-0.255863117103312	-0.255863117103312	-0.255863117103312	-0.255863117103312	-0.255863117103312	-0.255863117103312	-0.255863117103312	-0.255863117103312	-0.255863117103312	-0.255863117103312	-0.255863117103312	-0.255863117103312	-0.255863117103312	-0.255863117103312	-0.255863117103312	-0.255863117103312	-0.255863117103312	-0.255863117103312	-0.255863117103312	-0.255863117103312	-0.255863117103312	-0.255863117103312	-0.255863117103312	-0.255863117103312	-0.255863117103312	-0.255863117103312	-0.255863117103312	-0.255863117103312	-0.255863117103312	-0.255863117103312	-0.255863117103312	-0.255863117103312	-0.255863117103312	-0.255863117103312	-0.255863117103312	-0.255863117103312	-0.255863117103312	-0.255863117103312	-0.255863117103312	-0.255863117103312	-0.255863117103312	-0.255863117103312	-0.255863117103312	-0.255863117103312	-0.255863117103312	-0.255863117103312	-0.255863117103312	-0.255863117103312	-0.255863117103312	-0.255863117103312	-0.255863117103312	-0.255863117103312	-0.255863117103312	-0.255863117103312	-0.255863117103312	-0.255863117103312	-0.255863117103312	-0.255863117103312	-0.255863117103312	-0.255863117103312	-0.255863117103312	-0.255863117103312	-0.255863117103312	-0.255863117103312	-0.255863117103312	-0.255863117103312	-0.255863117103312	-0.255863117103312	-0.255863117103312	-0.255863117103312	-0.255863117103312	-0.255863117103312	-0.255863117103312	-0.255863117103312	-0.255863117103312	-0.255863117103312	-0.255863117103312	-0.255863117103312	-0.255863117103312	-0.255863117103312	-0.255863117103312	-0.255863117103312	-0.255863117103312	-0.255863117103312	-0.255863117103312	-0.255863117103312	-0.255863117103312	-0.255863117103312	-0.255863117103312	-0.255863117103312	-0.255863117103312	-0.255863117103312	-0.255863117103312	-0.255863117103312	-0.255863117103312	-0.255863117103312	-0.255863117103312	-0.255863117103312	-0.255863117103312	-0.255863117103312	-0.255863117103312	-0.255863117103312	-0.255863117103312	-0.255863117103312	-0.255863117103312	-0.255863117103312	-0.255863117103312	-0.255863117103312	-0.255863117103312	-0.255863117103312	-0.255863117103312	-0.255863117103312	-0.255863117103312	-0.255863117103312	-0.255863117103312	-0.255863117103312	-0.255863117103312	-0.255863117103312	-0.255863117103312	-0.255863117103312	-0.255863117103312	-0.255863117103312	-0.255863117103312	-0.255863117103312	-0.255863117103312	-0.255863117103312	-0.255863117103312	-0.255863117103312	-0.255863117103312	-0.255863117103312	-0.255863117103312	-0.255863117103312	-0.255863117103312	-0.255863117103312	-0.255863117103312	-0.255863117103312	-0.255863117103312	-0.255863117103312	-0.255863117103312	-0.255863117103312	-0.255863117103312	-0.255863117103312	-0.255863117103312	-0.255863117103312	-0.255863117103312	-0.255863117103312	-0.255863117103312	-0.255863117103312	-0.255863117103312	-0.255863117103312	-0.255863117103312	-0.255863117103312	-0.255863117103312	-0.255863117103312	-0.255863117103312	-0.255863117103312	-0.255863117103312	-0.255863117103312	-0.255863117103312	-0.255863117103312	-0.255863117103312	-0.255863117103312	-0.255863117103312	-0.255863117103312	-0.255863117103312	-0.255863117103312	-0.255863117103312	-0.255863117103312	-0.255863117103312	-0.255863117103312	-0.255863117103312	-0.255863117103312	-0.255863117103312	-0.255863117103312	-0.255863117103312	-0.255863117103312	-0.255863117103312	-0.255863117103312	-0.255863117103312	-0.255863117103312	-0.255863117103312	-0.255863117103312	-0.255863117103312	-0.255863117103312	-0.255863117103312	-0.255863117103312	-0.255863117103312	-0.255863117103312	-0.255863117103312	-0.255863117103312	-0.255863117103312	-0.255863117103312	-0.255863117103312	-0.255863117103312	-0.255863117103312	-0.255863117103312	-0.255863117103312	-0.255863117103312	-0.255863117103312	-0.255863117103312	-0.255863117103312	-0.255863117103312	-0.255863117103312	-0.255863117103312	-0.255863117103312	-0.255863117103312	-0.255863117103312	-0.255863117103312	-0.255863117103312	-0.255863117103312	-0.255863117103312	-0.255863117103312	-0.255863117103312	-0.255863117103312	-0.255863117103312	-0.255863117103312	-0.255863117103312	-0.255863117103312	-0.255863117103312	-0.255863117103312	-0.255863117103312	-0.255863117103312	-0.255863117103312	-0.255863117103312	-0.255863117103312	-0.255863117103312	-0.255863117103312	-0.255863117103312	-0.255863117103312	-0.255863117103312	-0.255863117103312	-0.255863117103312	-0.255863117103312	-0.255863117103312	-0.255863117103312	-0.255863117103312	-0.255863117103312	-0.255863117103312	-0.255863117103312	-0.255863117103312	-0.255863117103312	-0.255863117103312	-0.255863117103312	-0.255863117103312	-0.255863117103312	-0.255863117103312	-0.255863117103312	-0.255863117103312	-0.255863117103312	-0.255863117103312	-0.255863117103312	-0.255863117103312	-0.255863117103312	-0.255863117103312	-0.255863117103312	-0.255863117103312	-0.255863117103312	-0.255863117103312	-0.255863117103312	-0.255863117103312	-0.255863117103312	-0.255863117103312	-0.255863117103312	-0.255863117103312	-0.255863117103312	-0.255863117103312	-0.255863117103312	-0.255863117103312	-0.255863117103312	-0.255863117103312	-0.255863117103312	-0.255863117103312	-0.255863117103312	-0.255863117103312	-0.255863117103312	-0.255863117103312	-0.255863117103312	-0.255863117103312	-0.255863117103312	-0.255863117103312	-0.255863117103312	-0.255863117103312	-0.255863117103312	-0.255863117103312	-0.255863117103312	-0.255863117103312	-0.255863117103312	-0.255863117103312	-0.255863117103312	-0.255863117103312	-0.255863117103312	-0.255863117103312	-0.255863117103312	-0.255863117103312	-0.255863117103312	-0.255863117103312	-0.255863117103312	-0.255863117103312	-0.255863117103312	-0.255863117103312	-0.255863117103312	-0.255863117103312	-0.255863117103312	-0.255863117103312	-0.255863117103312	-0.255863117103312	-0.255863117103312	-0.255863117103312	-0.255863117103312	-0.255863117103312	-0.255863117103312	-0.255863117103312	-0.255863117103312	-0.255863117103312	-0.255863117103312	-0.255863117103312	-0.255863117103312	-0.255863117103312	-0.255863117103312	-0.255863117103312	-0.255863117103312	-0.255863117103312	-0.255863117103312	-0.255863117103312	-0.255863117103312	-0.255863117103312	-0.255863117103312	-0.255863117103312	-0.255863117103312	-0.255863117103312	-0.255863117103312	-0.255863117103312	-0.255863117103312	-0.255863117103312	-0.255863117103312	-0.255863117103312	-0.255863117103312	-0.255863117103312	-0.255863117103312	-0.255863117103312	-0.255863117103312	-0.255863117103312	-0.255863117103312	-0.255863117103312	-0.255863117103312	-0.255863117103312	-0.255863117103312	-0.255863117103312	-0.255863117103312	-0.255863117103312	-0.255863117103312	-0.255863117103312	-0.255863117103312	-0.255863117103312	-0.255863117103312	-0.255863117103312	-0.255863117103312	-0.255863117103312	-0.255863117103312	-0.255863117103312	-0.255863117103312	-0.255863117103312	-0.255863117103312	-0.255863117103312	-0.255863117103312	-0.255863117103312	-0.255863117103312	-0.255863117103312	-0.255863117103312	-0.255863117103312	-0.255863117103312	-0.255863117103312	-0.255863117103312	-0.255863117103312	-0.255863117103312	-0.255863117103312	-0.255863117103312	-0.255863117103312	-0.255863117103312	-0.255863117103312	-0.255863117103312	-0.255863117103312	-0.255863117103312	-0.255863117103312	-0.255863117103312	-0.255863117103312	-0.255863117103312	-0.255863117103312	-0.255863117103312	-0.255863117103312	-0.255863117103312	-0.255863117103312	-0.255863117103312	-0.255863117103312	-0.255863117103312	-0.255863117103312	-0.255863117103312	-0.255863117103312	-0.255863117103312	-0.255863117103312	-0.255863117103312	-0.255863117103312	-0.255863117103312	-0.255863117103312	-0.255863117103312	-0.255863117103312	-0.255863117103312	-0.255863117103312	-0.255863117103312	-0.255863117103312	-0.255863117103312	-0.255863117103312	-0.255863117103312	-0.255863117103312	-0.255863117103312	-0.255863117103312	-0.255863117103312	-0.255863117103312	-0.255863117103312	-0.255863117103312	-0.255863117103312	-0.255863117103312	-0.255863117103312	-0.255863117103312	-0.255863117103312	-0.255863117103312	-0.255863117103312	-0.255863117103312	-0.255863117103312	-0.255863117103312	-0.255863117103312	-0.255863117103312	-0.255863117103312	-0.255863117103312	-0.255863117103312	-0.255863117103312	-0.255863117103312	-0.255863117103312	-0.255863117103312	-0.255863117103312	-0.255863117103312	-0.255863117103312	-0.255863117103312	-0.255863117103312	-0.255863117103312	-0.255863117103312	-0.255863117103312	-0.255863117103312	-0.255863117103312	-0.255863117103312	-0.255863117103312	-0.255863117103312	-0.255863117103312	-0.255863117103312	-0.255863117103312	-0.255863117103312	-0.255863117103312	-0.255863117103312	-0.255863117103312	-0.255863117103312	-0.255863117103312	-0.255863117103312	-0.255863117103312	-0.255863117103312	-0.255863117103312	-0.255863117103312	-0.255863117103312	-0.255863117103312	-0.255863117103312	-0.255863117103312	-0.255863117103312	-0.255863117103312	-0.255863117103312	-0.255863117103312	-0.255863117103312	-0.255863117103312	-0.255863117103312	-0.255863117103312	-0.255863117103312	-0.255863117103312	-0.255863117103312	-0.255863117103312	-0.255863117103312	-0.255863117103312	-0.255863117103312	-0.255863117103312	-0.255863117103312	-0.255863117103312	-0.255863117103312	-0.255863117103312	-0.255863117103312	-0.255863117103312	-0.255863117103312	-0.255863117103312	-0.255863117103312	-0.255863117103312	-0.255863117103312	-0.255863117103312	-0.255863117103312	-0.255863117103312	-0.255863117103312	-0.255863117103312	-0.255863117103312	-0.255863117103312	-0.255863117103312	-0.255863117103312	-0.255863117103312	-0.255863117103312	-0.255863117103312	-0.255863117103312	-0.255863117103312	-0.255863117103312	-0.255863117103312	-0.255863117103312	-0.255863117103312	-0.255863117103312	-0.255863117103312	-0.255863117103312	-0.255863117103312	-0.255863117103312	-0.255863117103312	-0.255863117103312	-0.255863117103312	-0.255863117103312	-0.255863117103312	-0.255863117103312	-0.255863117103312	-0.255863117103312	-0.255863117103312	-0.255863117103312	-0.255863117103312	-0.255863117103312	-0.255863117103312	-0.255863117103312	-0.255863117103312	-0.255863117103312	-0.255863117103312	-0.255863117103312	-0.255863117103312	-0.255863117103312	-0.255863117103312	-0.255863117103312	-0.255863117103312	-0.255863117103312	-0.255863117103312	-0.255863117103312	-0.255863117103312	-0.255863117103312	5.93186044322227	-0.255863117103312	-0.255863117103312	-0.255863117103312	-0.255863117103312	-0.255863117103312	-0.255863117103312	-0.255863117103312	-0.255863117103312	-0.255863117103312	-0.255863117103312	-0.255863117103312	-0.255863117103312	-0.255863117103312	-0.255863117103312	-0.255863117103312	-0.255863117103312	-0.255863117103312	-0.255863117103312	-0.255863117103312	-0.255863117103312	-0.255863117103312	-0.255863117103312	-0.255863117103312	-0.255863117103312	-0.255863117103312	-0.255863117103312	-0.255863117103312	-0.255863117103312	-0.255863117103312	-0.255863117103312	-0.255863117103312	-0.255863117103312	-0.255863117103312	-0.255863117103312	-0.255863117103312	-0.255863117103312	-0.255863117103312	-0.255863117103312	-0.255863117103312	-0.255863117103312	-0.255863117103312	-0.255863117103312	-0.255863117103312	-0.255863117103312	-0.255863117103312	-0.255863117103312	-0.255863117103312	-0.255863117103312	-0.255863117103312	-0.255863117103312	-0.255863117103312	-0.255863117103312	-0.255863117103312	-0.255863117103312	-0.255863117103312	-0.255863117103312	-0.255863117103312	-0.255863117103312	-0.255863117103312	-0.255863117103312	-0.255863117103312	-0.255863117103312	-0.255863117103312	-0.255863117103312	-0.255863117103312	-0.255863117103312	-0.255863117103312	-0.255863117103312	-0.255863117103312	-0.255863117103312	-0.255863117103312	-0.255863117103312	-0.255863117103312	-0.255863117103312	-0.255863117103312	-0.255863117103312	-0.255863117103312	-0.255863117103312	-0.255863117103312	-0.255863117103312	-0.255863117103312	-0.255863117103312	-0.255863117103312	-0.255863117103312	-0.255863117103312	-0.255863117103312	-0.255863117103312	-0.255863117103312	-0.255863117103312	-0.255863117103312	-0.255863117103312	-0.255863117103312	-0.255863117103312	-0.255863117103312	-0.255863117103312	-0.255863117103312	-0.255863117103312	-0.255863117103312	-0.255863117103312	-0.255863117103312	-0.255863117103312	-0.255863117103312	-0.255863117103312	-0.255863117103312	-0.255863117103312	-0.255863117103312	-0.255863117103312	-0.255863117103312	-0.255863117103312	-0.255863117103312	-0.255863117103312	-0.255863117103312	-0.255863117103312	-0.255863117103312	-0.255863117103312	-0.255863117103312	-0.255863117103312	-0.255863117103312	-0.255863117103312	-0.255863117103312	-0.255863117103312	-0.255863117103312	-0.255863117103312	-0.255863117103312	-0.255863117103312	-0.255863117103312	-0.255863117103312	-0.255863117103312	-0.255863117103312	-0.255863117103312	-0.255863117103312	-0.255863117103312	-0.255863117103312	-0.255863117103312	-0.255863117103312	-0.255863117103312	-0.255863117103312	-0.255863117103312	-0.255863117103312	-0.255863117103312	-0.255863117103312	-0.255863117103312	-0.255863117103312	-0.255863117103312	-0.255863117103312	-0.255863117103312	-0.255863117103312	-0.255863117103312	-0.255863117103312	-0.255863117103312	-0.255863117103312	-0.255863117103312	-0.255863117103312	-0.255863117103312	-0.255863117103312	-0.255863117103312	-0.255863117103312	-0.255863117103312	-0.255863117103312	-0.255863117103312	-0.255863117103312	-0.255863117103312	-0.255863117103312	-0.255863117103312	-0.255863117103312	-0.255863117103312	-0.255863117103312	-0.255863117103312	-0.255863117103312	-0.255863117103312	-0.255863117103312	-0.255863117103312	-0.255863117103312	-0.255863117103312	-0.255863117103312	-0.255863117103312	-0.255863117103312	-0.255863117103312	-0.255863117103312	-0.255863117103312	-0.255863117103312	-0.255863117103312	-0.255863117103312	-0.255863117103312	-0.255863117103312	-0.255863117103312	-0.255863117103312	-0.255863117103312	-0.255863117103312	-0.255863117103312	-0.255863117103312	-0.255863117103312	-0.255863117103312	-0.255863117103312	-0.255863117103312	-0.255863117103312	-0.255863117103312	-0.255863117103312	-0.255863117103312	-0.255863117103312	-0.255863117103312	-0.255863117103312	-0.255863117103312	-0.255863117103312	-0.255863117103312	-0.255863117103312	-0.255863117103312	-0.255863117103312	-0.255863117103312	-0.255863117103312	-0.255863117103312	-0.255863117103312	-0.255863117103312	-0.255863117103312	-0.255863117103312	-0.255863117103312	-0.255863117103312	-0.255863117103312	-0.255863117103312	-0.255863117103312	-0.255863117103312	-0.255863117103312	-0.255863117103312	-0.255863117103312	-0.255863117103312	-0.255863117103312	-0.255863117103312	-0.255863117103312	-0.255863117103312	-0.255863117103312	-0.255863117103312	-0.255863117103312	-0.255863117103312	-0.255863117103312	-0.255863117103312	-0.255863117103312	-0.255863117103312	-0.255863117103312	-0.255863117103312	-0.255863117103312	-0.255863117103312	-0.255863117103312	-0.255863117103312	-0.255863117103312	-0.255863117103312	-0.255863117103312	-0.255863117103312	-0.255863117103312	-0.255863117103312	-0.255863117103312	-0.255863117103312	-0.255863117103312	-0.255863117103312	-0.255863117103312	-0.255863117103312	-0.255863117103312	-0.255863117103312	-0.255863117103312	-0.255863117103312	-0.255863117103312	-0.255863117103312	-0.255863117103312	-0.255863117103312	-0.255863117103312	-0.255863117103312	-0.255863117103312	-0.255863117103312	-0.255863117103312	-0.255863117103312	-0.255863117103312	-0.255863117103312	-0.255863117103312	-0.255863117103312	-0.255863117103312	-0.255863117103312	-0.255863117103312	-0.255863117103312	-0.255863117103312	-0.255863117103312	-0.255863117103312	-0.255863117103312	-0.255863117103312	-0.255863117103312	-0.255863117103312	-0.255863117103312	-0.255863117103312	-0.255863117103312	-0.255863117103312	-0.255863117103312	-0.255863117103312	-0.255863117103312	-0.255863117103312	-0.255863117103312	-0.255863117103312	-0.255863117103312	-0.255863117103312	-0.255863117103312	-0.255863117103312	-0.255863117103312	-0.255863117103312	-0.255863117103312	-0.255863117103312	-0.255863117103312	-0.255863117103312	-0.255863117103312	-0.255863117103312	-0.255863117103312	-0.255863117103312	-0.255863117103312	-0.255863117103312	-0.255863117103312	-0.255863117103312	-0.255863117103312	-0.255863117103312	-0.255863117103312	-0.255863117103312	-0.255863117103312	-0.255863117103312	-0.255863117103312	-0.255863117103312	-0.255863117103312	-0.255863117103312	-0.255863117103312	-0.255863117103312	-0.255863117103312	-0.255863117103312	-0.255863117103312	-0.255863117103312	-0.255863117103312	-0.255863117103312	-0.255863117103312	-0.255863117103312	-0.255863117103312	-0.255863117103312	-0.255863117103312	-0.255863117103312	-0.255863117103312	-0.255863117103312	-0.255863117103312	-0.255863117103312	-0.255863117103312	-0.255863117103312	-0.255863117103312	-0.255863117103312	-0.255863117103312	-0.255863117103312	-0.255863117103312	-0.255863117103312	-0.255863117103312	-0.255863117103312	-0.255863117103312	-0.255863117103312	-0.255863117103312	-0.255863117103312	-0.255863117103312	-0.255863117103312	-0.255863117103312	-0.255863117103312	-0.255863117103312	-0.255863117103312	-0.255863117103312	-0.255863117103312	-0.255863117103312	-0.255863117103312	-0.255863117103312	-0.255863117103312	-0.255863117103312	-0.255863117103312	-0.255863117103312	-0.255863117103312	-0.255863117103312	-0.255863117103312	-0.255863117103312	-0.255863117103312	-0.255863117103312	-0.255863117103312	-0.255863117103312	-0.255863117103312	-0.255863117103312	-0.255863117103312	-0.255863117103312	-0.255863117103312	-0.255863117103312	-0.255863117103312	-0.255863117103312	-0.255863117103312	-0.255863117103312	-0.255863117103312	-0.255863117103312	-0.255863117103312	-0.255863117103312	-0.255863117103312	-0.255863117103312	-0.255863117103312	-0.255863117103312	-0.255863117103312	-0.255863117103312	-0.255863117103312	-0.255863117103312	-0.255863117103312	-0.255863117103312	-0.255863117103312	-0.255863117103312	-0.255863117103312	-0.255863117103312	-0.255863117103312	-0.255863117103312	-0.255863117103312	-0.255863117103312	-0.255863117103312	-0.255863117103312	-0.255863117103312	-0.255863117103312	-0.255863117103312	-0.255863117103312	-0.255863117103312	-0.255863117103312	-0.255863117103312	-0.255863117103312	-0.255863117103312	-0.255863117103312	-0.255863117103312	-0.255863117103312	-0.255863117103312	-0.255863117103312	-0.255863117103312	-0.255863117103312	-0.255863117103312	-0.255863117103312	-0.255863117103312	-0.255863117103312	-0.255863117103312	-0.255863117103312	-0.255863117103312	-0.255863117103312	-0.255863117103312	-0.255863117103312	-0.255863117103312	-0.255863117103312	-0.255863117103312	-0.255863117103312	-0.255863117103312	-0.255863117103312	-0.255863117103312	-0.255863117103312	-0.255863117103312	-0.255863117103312	-0.255863117103312	-0.255863117103312	-0.255863117103312	-0.255863117103312	-0.255863117103312	-0.255863117103312	-0.255863117103312	-0.255863117103312	-0.255863117103312	-0.255863117103312	-0.255863117103312	-0.255863117103312	-0.255863117103312	-0.255863117103312	-0.255863117103312	-0.255863117103312	-0.255863117103312	-0.255863117103312	-0.255863117103312	-0.255863117103312	-0.255863117103312	-0.255863117103312	-0.255863117103312	-0.255863117103312	-0.255863117103312	-0.255863117103312	-0.255863117103312	-0.255863117103312	-0.255863117103312	-0.255863117103312	-0.255863117103312	-0.255863117103312	-0.255863117103312	-0.255863117103312	-0.255863117103312	-0.255863117103312	-0.255863117103312	-0.255863117103312	-0.255863117103312	-0.255863117103312	-0.255863117103312	-0.255863117103312	-0.255863117103312	-0.255863117103312	-0.255863117103312	-0.255863117103312	-0.255863117103312	-0.255863117103312	-0.255863117103312	-0.255863117103312	-0.255863117103312	-0.255863117103312	-0.255863117103312	-0.255863117103312	-0.255863117103312	-0.255863117103312	-0.255863117103312	-0.255863117103312	-0.255863117103312	-0.255863117103312	-0.255863117103312	-0.255863117103312	-0.255863117103312	-0.255863117103312	-0.255863117103312	-0.255863117103312	-0.255863117103312	-0.255863117103312	-0.255863117103312	-0.255863117103312	-0.255863117103312	-0.255863117103312	-0.255863117103312	-0.255863117103312	-0.255863117103312	-0.255863117103312	-0.255863117103312	-0.255863117103312	-0.255863117103312	-0.255863117103312	-0.255863117103312	-0.255863117103312	-0.255863117103312	-0.255863117103312	-0.255863117103312	-0.255863117103312	-0.255863117103312	-0.255863117103312	-0.255863117103312	-0.255863117103312	-0.255863117103312	-0.255863117103312	-0.255863117103312	-0.255863117103312	-0.255863117103312	-0.255863117103312	-0.255863117103312	-0.255863117103312	-0.255863117103312	-0.255863117103312	-0.255863117103312	-0.255863117103312	-0.255863117103312	-0.255863117103312	-0.255863117103312	-0.255863117103312	-0.255863117103312	-0.255863117103312	-0.255863117103312	-0.255863117103312	-0.255863117103312	-0.255863117103312	-0.255863117103312	-0.255863117103312	-0.255863117103312	-0.255863117103312	-0.255863117103312	-0.255863117103312	-0.255863117103312	-0.255863117103312	-0.255863117103312	-0.255863117103312	-0.255863117103312	-0.255863117103312	-0.255863117103312	-0.255863117103312	-0.255863117103312	-0.255863117103312	-0.255863117103312	-0.255863117103312	-0.255863117103312	-0.255863117103312	-0.255863117103312	-0.255863117103312	-0.255863117103312	-0.255863117103312	-0.255863117103312	-0.255863117103312	-0.255863117103312	-0.255863117103312	-0.255863117103312	-0.255863117103312	-0.255863117103312	-0.255863117103312	-0.255863117103312	-0.255863117103312	-0.255863117103312	-0.255863117103312	-0.255863117103312	-0.255863117103312	-0.255863117103312	-0.255863117103312	-0.255863117103312	-0.255863117103312	-0.255863117103312	-0.255863117103312	-0.255863117103312	-0.255863117103312	-0.255863117103312	-0.255863117103312	-0.255863117103312	-0.255863117103312	-0.255863117103312	-0.255863117103312	-0.255863117103312	-0.255863117103312	-0.255863117103312	-0.255863117103312	-0.255863117103312	-0.255863117103312	-0.255863117103312	-0.255863117103312	-0.255863117103312	-0.255863117103312	-0.255863117103312	-0.255863117103312	-0.255863117103312	-0.255863117103312	-0.255863117103312	-0.255863117103312	-0.255863117103312	-0.255863117103312	-0.255863117103312	-0.255863117103312	-0.255863117103312	-0.255863117103312	-0.255863117103312	-0.255863117103312	-0.255863117103312	-0.255863117103312	-0.255863117103312	-0.255863117103312	-0.255863117103312	-0.255863117103312	-0.255863117103312	-0.255863117103312	-0.255863117103312	-0.255863117103312	-0.255863117103312	-0.255863117103312	-0.255863117103312	-0.255863117103312	-0.255863117103312	-0.255863117103312	-0.255863117103312	2.02135442846869	-0.255863117103312	-0.255863117103312	-0.255863117103312	-0.255863117103312	-0.255863117103312	-0.255863117103312	-0.255863117103312	-0.255863117103312	-0.255863117103312	-0.255863117103312	-0.255863117103312	-0.255863117103312	-0.255863117103312	-0.255863117103312	-0.255863117103312	-0.255863117103312	-0.255863117103312	-0.255863117103312	-0.255863117103312	-0.255863117103312	-0.255863117103312	-0.255863117103312	-0.255863117103312	-0.255863117103312	-0.255863117103312	-0.255863117103312	-0.255863117103312	-0.255863117103312	-0.255863117103312	-0.255863117103312	-0.255863117103312	-0.255863117103312	-0.255863117103312	-0.255863117103312	-0.255863117103312	-0.255863117103312	-0.255863117103312	-0.255863117103312	-0.255863117103312	-0.255863117103312	-0.255863117103312	-0.255863117103312	-0.255863117103312	-0.255863117103312	-0.255863117103312	-0.255863117103312	-0.255863117103312	-0.255863117103312	-0.255863117103312	-0.255863117103312	-0.255863117103312	-0.255863117103312	-0.255863117103312	-0.255863117103312	-0.255863117103312	-0.255863117103312	-0.255863117103312	-0.255863117103312	-0.255863117103312	-0.255863117103312	-0.255863117103312	-0.255863117103312	-0.255863117103312	-0.255863117103312	-0.255863117103312	-0.255863117103312	-0.255863117103312	-0.255863117103312	-0.255863117103312	-0.255863117103312	-0.255863117103312	-0.255863117103312	-0.255863117103312	-0.255863117103312	-0.255863117103312	-0.255863117103312	-0.255863117103312	-0.255863117103312	-0.255863117103312	-0.255863117103312	-0.255863117103312	-0.255863117103312	-0.255863117103312	-0.255863117103312	-0.255863117103312	-0.255863117103312	-0.255863117103312	-0.255863117103312	-0.255863117103312	-0.255863117103312	-0.255863117103312	-0.255863117103312	-0.255863117103312	-0.255863117103312	-0.255863117103312	-0.255863117103312	-0.255863117103312	-0.255863117103312	-0.255863117103312	-0.255863117103312	-0.255863117103312	-0.255863117103312	-0.255863117103312	-0.255863117103312	-0.255863117103312	-0.255863117103312	-0.255863117103312	-0.255863117103312	-0.255863117103312	-0.255863117103312	-0.255863117103312	-0.255863117103312	-0.255863117103312	-0.255863117103312	-0.255863117103312	-0.255863117103312	-0.255863117103312	-0.255863117103312	-0.255863117103312	-0.255863117103312	-0.255863117103312	-0.255863117103312	-0.255863117103312	-0.255863117103312	-0.255863117103312	-0.255863117103312	-0.255863117103312	-0.255863117103312	-0.255863117103312	-0.255863117103312	-0.255863117103312	-0.255863117103312	-0.255863117103312	-0.255863117103312	-0.255863117103312	-0.255863117103312	-0.255863117103312	-0.255863117103312	-0.255863117103312	-0.255863117103312	-0.255863117103312	-0.255863117103312	-0.255863117103312	-0.255863117103312	-0.255863117103312	-0.255863117103312	-0.255863117103312	-0.255863117103312	-0.255863117103312	-0.255863117103312	-0.255863117103312	-0.255863117103312	-0.255863117103312	-0.255863117103312	-0.255863117103312	-0.255863117103312	-0.255863117103312	-0.255863117103312	-0.255863117103312	-0.255863117103312	-0.255863117103312	-0.255863117103312	-0.255863117103312	-0.255863117103312	-0.255863117103312	-0.255863117103312	-0.255863117103312	-0.255863117103312	-0.255863117103312	-0.255863117103312	-0.255863117103312	-0.255863117103312	-0.255863117103312	-0.255863117103312	-0.255863117103312	-0.255863117103312	-0.255863117103312	-0.255863117103312	-0.255863117103312	-0.255863117103312	-0.255863117103312	-0.255863117103312	-0.255863117103312	-0.255863117103312	-0.255863117103312	-0.255863117103312	-0.255863117103312	-0.255863117103312	-0.255863117103312	-0.255863117103312	-0.255863117103312	-0.255863117103312	-0.255863117103312	-0.255863117103312	-0.255863117103312	-0.255863117103312	-0.255863117103312	-0.255863117103312	-0.255863117103312	-0.255863117103312	-0.255863117103312	-0.255863117103312	-0.255863117103312	-0.255863117103312	-0.255863117103312	-0.255863117103312	-0.255863117103312	-0.255863117103312	-0.255863117103312	-0.255863117103312	-0.255863117103312	-0.255863117103312	-0.255863117103312	-0.255863117103312	-0.255863117103312	-0.255863117103312	-0.255863117103312	-0.255863117103312	-0.255863117103312	-0.255863117103312	-0.255863117103312	-0.255863117103312	-0.255863117103312	-0.255863117103312	-0.255863117103312	-0.255863117103312	-0.255863117103312	-0.255863117103312	-0.255863117103312	-0.255863117103312	-0.255863117103312	-0.255863117103312	-0.255863117103312	-0.255863117103312	-0.255863117103312	-0.255863117103312	-0.255863117103312	-0.255863117103312	-0.255863117103312	-0.255863117103312	-0.255863117103312	-0.255863117103312	-0.255863117103312	-0.255863117103312	-0.255863117103312	-0.255863117103312	-0.255863117103312	-0.255863117103312	-0.255863117103312	-0.255863117103312	-0.255863117103312	-0.255863117103312	-0.255863117103312	-0.255863117103312	-0.255863117103312	-0.255863117103312	-0.255863117103312	-0.255863117103312	-0.255863117103312	-0.255863117103312	-0.255863117103312	-0.255863117103312	-0.255863117103312	-0.255863117103312	-0.255863117103312	-0.255863117103312	-0.255863117103312	-0.255863117103312	-0.255863117103312	-0.255863117103312	-0.255863117103312	-0.255863117103312	-0.255863117103312	-0.255863117103312	-0.255863117103312	-0.255863117103312	-0.255863117103312	-0.255863117103312	-0.255863117103312	-0.255863117103312	-0.255863117103312	-0.255863117103312	-0.255863117103312	-0.255863117103312	-0.255863117103312	-0.255863117103312	-0.255863117103312	-0.255863117103312	-0.255863117103312	-0.255863117103312	-0.255863117103312	-0.255863117103312	-0.255863117103312	-0.255863117103312	-0.255863117103312	-0.255863117103312	-0.255863117103312	-0.255863117103312	-0.255863117103312	-0.255863117103312	-0.255863117103312	-0.255863117103312	-0.255863117103312	-0.255863117103312	-0.255863117103312	-0.255863117103312	-0.255863117103312	-0.255863117103312	-0.255863117103312	-0.255863117103312	-0.255863117103312	-0.255863117103312	-0.255863117103312	-0.255863117103312	-0.255863117103312	-0.255863117103312	-0.255863117103312	-0.255863117103312	-0.255863117103312	-0.255863117103312	-0.255863117103312	-0.255863117103312	-0.255863117103312	-0.255863117103312	-0.255863117103312	-0.255863117103312	-0.255863117103312	-0.255863117103312	-0.255863117103312	-0.255863117103312	-0.255863117103312	-0.255863117103312	-0.255863117103312	-0.255863117103312	-0.255863117103312	-0.255863117103312	-0.255863117103312	-0.255863117103312	-0.255863117103312	-0.255863117103312	-0.255863117103312	-0.255863117103312	-0.255863117103312	-0.255863117103312	-0.255863117103312	-0.255863117103312	-0.255863117103312	-0.255863117103312	-0.255863117103312	-0.255863117103312	-0.255863117103312	-0.255863117103312	-0.255863117103312	-0.255863117103312	-0.255863117103312	-0.255863117103312	-0.255863117103312	-0.255863117103312	-0.255863117103312	-0.255863117103312	-0.255863117103312	-0.255863117103312	-0.255863117103312	-0.255863117103312	-0.255863117103312	-0.255863117103312	-0.255863117103312	-0.255863117103312	-0.255863117103312	-0.255863117103312	-0.255863117103312	-0.255863117103312	-0.255863117103312	-0.255863117103312	-0.255863117103312	-0.255863117103312	-0.255863117103312	-0.255863117103312	-0.255863117103312	-0.255863117103312	-0.255863117103312	-0.255863117103312	-0.255863117103312	-0.255863117103312	-0.255863117103312	-0.255863117103312	-0.255863117103312	-0.255863117103312	-0.255863117103312	-0.255863117103312	-0.255863117103312	-0.255863117103312	-0.255863117103312	-0.255863117103312	-0.255863117103312	-0.255863117103312	-0.255863117103312	-0.255863117103312	-0.255863117103312	-0.255863117103312	-0.255863117103312	-0.255863117103312	-0.255863117103312	-0.255863117103312	-0.255863117103312	-0.255863117103312	-0.255863117103312	-0.255863117103312	-0.255863117103312	-0.255863117103312	-0.255863117103312	-0.255863117103312	-0.255863117103312	-0.255863117103312	-0.255863117103312	-0.255863117103312	-0.255863117103312	-0.255863117103312	-0.255863117103312	-0.255863117103312	-0.255863117103312	-0.255863117103312	-0.255863117103312	-0.255863117103312	-0.255863117103312	-0.255863117103312	-0.255863117103312	-0.255863117103312	-0.255863117103312	-0.255863117103312	-0.255863117103312	-0.255863117103312	-0.255863117103312	-0.255863117103312	-0.255863117103312	-0.255863117103312	-0.255863117103312	-0.255863117103312	-0.255863117103312	-0.255863117103312	-0.255863117103312	-0.255863117103312	-0.255863117103312	-0.255863117103312	-0.255863117103312	-0.255863117103312	-0.255863117103312	-0.255863117103312	-0.255863117103312	-0.255863117103312	-0.255863117103312	-0.255863117103312	-0.255863117103312	-0.255863117103312	-0.255863117103312	-0.255863117103312	-0.255863117103312	-0.255863117103312	-0.255863117103312	-0.255863117103312	-0.255863117103312	-0.255863117103312	-0.255863117103312	-0.255863117103312	-0.255863117103312	-0.255863117103312	-0.255863117103312	-0.255863117103312	-0.255863117103312	-0.255863117103312	-0.255863117103312	-0.255863117103312	-0.255863117103312	-0.255863117103312	-0.255863117103312	-0.255863117103312	-0.255863117103312	-0.255863117103312	-0.255863117103312	-0.255863117103312	-0.255863117103312	-0.255863117103312	-0.255863117103312	-0.255863117103312	-0.255863117103312	-0.255863117103312	-0.255863117103312	-0.255863117103312	-0.255863117103312	-0.255863117103312	-0.255863117103312	-0.255863117103312	-0.255863117103312	-0.255863117103312	-0.255863117103312	-0.255863117103312	-0.255863117103312	-0.255863117103312	-0.255863117103312	-0.255863117103312	-0.255863117103312	-0.255863117103312	-0.255863117103312	-0.255863117103312	-0.255863117103312	-0.255863117103312	-0.255863117103312	-0.255863117103312	-0.255863117103312	-0.255863117103312	-0.255863117103312	-0.255863117103312	-0.255863117103312	-0.255863117103312	-0.255863117103312	-0.255863117103312	-0.255863117103312	-0.255863117103312	-0.255863117103312	-0.255863117103312	-0.255863117103312	-0.255863117103312	-0.255863117103312	-0.255863117103312	-0.255863117103312	-0.255863117103312	-0.255863117103312	-0.255863117103312	-0.255863117103312	-0.255863117103312	-0.255863117103312	-0.255863117103312	-0.255863117103312	-0.255863117103312	-0.255863117103312	-0.255863117103312	-0.255863117103312	-0.255863117103312	-0.255863117103312	-0.255863117103312	-0.255863117103312	-0.255863117103312	-0.255863117103312	-0.255863117103312	-0.255863117103312	-0.255863117103312	-0.255863117103312	-0.255863117103312	-0.255863117103312	-0.255863117103312	-0.255863117103312	-0.255863117103312	-0.255863117103312	-0.255863117103312	-0.255863117103312	-0.255863117103312	-0.255863117103312	-0.255863117103312	-0.255863117103312	-0.255863117103312	-0.255863117103312	-0.255863117103312	-0.255863117103312	-0.255863117103312	-0.255863117103312	-0.255863117103312	-0.255863117103312	-0.255863117103312	-0.255863117103312	-0.255863117103312	-0.255863117103312	-0.255863117103312	-0.255863117103312	-0.255863117103312	-0.255863117103312	-0.255863117103312	-0.255863117103312	-0.255863117103312	-0.255863117103312	-0.255863117103312	-0.255863117103312	-0.255863117103312	-0.255863117103312	-0.255863117103312	-0.255863117103312	-0.255863117103312	-0.255863117103312	-0.255863117103312	-0.255863117103312	-0.255863117103312	-0.255863117103312	-0.255863117103312	-0.255863117103312	-0.255863117103312	-0.255863117103312	-0.255863117103312	-0.255863117103312	-0.255863117103312	-0.255863117103312	-0.255863117103312	-0.255863117103312	-0.255863117103312	-0.255863117103312	-0.255863117103312	-0.255863117103312	-0.255863117103312	-0.255863117103312	-0.255863117103312	-0.255863117103312	-0.255863117103312	-0.255863117103312	-0.255863117103312	-0.255863117103312	-0.255863117103312	-0.255863117103312	-0.255863117103312	-0.255863117103312	-0.255863117103312	-0.255863117103312	-0.255863117103312	-0.255863117103312	-0.255863117103312	-0.255863117103312	-0.255863117103312	-0.255863117103312	-0.255863117103312	-0.255863117103312	-0.255863117103312	-0.255863117103312	-0.255863117103312	-0.255863117103312	-0.255863117103312	-0.255863117103312	-0.255863117103312	-0.255863117103312	-0.255863117103312	-0.255863117103312	-0.255863117103312	-0.255863117103312	-0.255863117103312	-0.255863117103312	-0.255863117103312	-0.255863117103312	-0.255863117103312	-0.255863117103312	-0.255863117103312	-0.255863117103312	-0.255863117103312	-0.255863117103312	-0.255863117103312	-0.255863117103312	-0.255863117103312	-0.255863117103312	-0.255863117103312	-0.255863117103312	-0.255863117103312	-0.255863117103312	-0.255863117103312	-0.255863117103312	-0.255863117103312	-0.255863117103312	-0.255863117103312	-0.255863117103312	-0.255863117103312	-0.255863117103312	-0.255863117103312	-0.255863117103312	-0.255863117103312	-0.255863117103312	-0.255863117103312	-0.255863117103312	-0.255863117103312	-0.255863117103312	-0.255863117103312	-0.255863117103312	-0.255863117103312	-0.255863117103312	-0.255863117103312	-0.255863117103312	-0.255863117103312	-0.255863117103312	-0.255863117103312	-0.255863117103312	-0.255863117103312	-0.255863117103312	-0.255863117103312	-0.255863117103312	-0.255863117103312	-0.255863117103312	-0.255863117103312	-0.255863117103312	-0.255863117103312	-0.255863117103312	-0.255863117103312	-0.255863117103312	-0.255863117103312	-0.255863117103312	-0.255863117103312	-0.255863117103312	-0.255863117103312	-0.255863117103312	-0.255863117103312	-0.255863117103312	-0.255863117103312	-0.255863117103312	-0.255863117103312	-0.255863117103312	-0.255863117103312	-0.255863117103312	-0.255863117103312	-0.255863117103312	-0.255863117103312	-0.255863117103312	-0.255863117103312	-0.255863117103312	-0.255863117103312	-0.255863117103312	-0.255863117103312	-0.255863117103312	-0.255863117103312	-0.255863117103312	-0.255863117103312	-0.255863117103312	-0.255863117103312	-0.255863117103312	-0.255863117103312	-0.255863117103312	-0.255863117103312	-0.255863117103312	-0.255863117103312	-0.255863117103312	-0.255863117103312	-0.255863117103312	-0.255863117103312	-0.255863117103312	-0.255863117103312	-0.255863117103312	-0.255863117103312	-0.255863117103312	-0.255863117103312	-0.255863117103312	-0.255863117103312	-0.255863117103312	-0.255863117103312	-0.255863117103312	-0.255863117103312	-0.255863117103312	-0.255863117103312	-0.255863117103312	-0.255863117103312	-0.255863117103312	-0.255863117103312	-0.255863117103312	-0.255863117103312	-0.255863117103312	-0.255863117103312	-0.255863117103312	-0.255863117103312	-0.255863117103312	-0.255863117103312	-0.255863117103312	-0.255863117103312	-0.255863117103312	-0.255863117103312	-0.255863117103312	-0.255863117103312	-0.255863117103312	-0.255863117103312	-0.255863117103312	-0.255863117103312	-0.255863117103312	-0.255863117103312	-0.255863117103312	-0.255863117103312	-0.255863117103312	-0.255863117103312	-0.255863117103312	-0.255863117103312	-0.255863117103312	-0.255863117103312	-0.255863117103312	-0.255863117103312	-0.255863117103312	-0.255863117103312	-0.255863117103312	-0.255863117103312	2.20824958800984	-0.255863117103312	-0.255863117103312	-0.255863117103312	-0.255863117103312	-0.255863117103312	-0.255863117103312	-0.255863117103312	-0.255863117103312	-0.255863117103312	-0.255863117103312	-0.255863117103312	-0.255863117103312	-0.255863117103312	-0.255863117103312	-0.255863117103312	-0.255863117103312	-0.255863117103312	-0.255863117103312	-0.255863117103312	-0.255863117103312	-0.255863117103312	-0.255863117103312	-0.255863117103312	-0.255863117103312	-0.255863117103312	-0.255863117103312	-0.255863117103312	-0.255863117103312	-0.255863117103312	-0.255863117103312	-0.255863117103312	-0.255863117103312	-0.255863117103312	-0.255863117103312	-0.255863117103312	-0.255863117103312	-0.255863117103312	-0.255863117103312	-0.255863117103312	-0.255863117103312	-0.255863117103312	-0.255863117103312	-0.255863117103312	-0.255863117103312	-0.255863117103312	-0.255863117103312	-0.255863117103312	-0.255863117103312	-0.255863117103312	-0.255863117103312	-0.255863117103312	-0.255863117103312	-0.255863117103312	-0.255863117103312	-0.255863117103312	-0.255863117103312	-0.255863117103312	-0.255863117103312	-0.255863117103312	-0.255863117103312	-0.255863117103312	-0.255863117103312	-0.255863117103312	-0.255863117103312	-0.255863117103312	-0.255863117103312	-0.255863117103312	-0.255863117103312	-0.255863117103312	-0.255863117103312	-0.255863117103312	-0.255863117103312	-0.255863117103312	-0.255863117103312	-0.255863117103312	-0.255863117103312	-0.255863117103312	-0.255863117103312	-0.255863117103312	-0.255863117103312	-0.255863117103312	-0.255863117103312	-0.255863117103312	-0.255863117103312	-0.255863117103312	-0.255863117103312	-0.255863117103312	-0.255863117103312	-0.255863117103312	-0.255863117103312	-0.255863117103312	-0.255863117103312	-0.255863117103312	-0.255863117103312	-0.255863117103312	-0.255863117103312	-0.255863117103312	-0.255863117103312	-0.255863117103312	-0.255863117103312	-0.255863117103312	-0.255863117103312	-0.255863117103312	-0.255863117103312	-0.255863117103312	-0.255863117103312	-0.255863117103312	-0.255863117103312	-0.255863117103312	-0.255863117103312	-0.255863117103312	-0.255863117103312	-0.255863117103312	-0.255863117103312	-0.255863117103312	-0.255863117103312	-0.255863117103312	-0.255863117103312	-0.255863117103312	-0.255863117103312	-0.255863117103312	-0.255863117103312	-0.255863117103312	-0.255863117103312	-0.255863117103312	-0.255863117103312	-0.255863117103312	-0.255863117103312	-0.255863117103312	-0.255863117103312	-0.255863117103312	-0.255863117103312	-0.255863117103312	-0.255863117103312	-0.255863117103312	-0.255863117103312	-0.255863117103312	-0.255863117103312	-0.255863117103312	-0.255863117103312	-0.255863117103312	-0.255863117103312	-0.255863117103312	-0.255863117103312	-0.255863117103312	-0.255863117103312	-0.255863117103312	-0.255863117103312	-0.255863117103312	-0.255863117103312	-0.255863117103312	-0.255863117103312	-0.255863117103312	-0.255863117103312	-0.255863117103312	-0.255863117103312	-0.255863117103312	-0.255863117103312	-0.255863117103312	-0.255863117103312	-0.255863117103312	-0.255863117103312	-0.255863117103312	-0.255863117103312	-0.255863117103312	-0.255863117103312	-0.255863117103312	-0.255863117103312	-0.255863117103312	-0.255863117103312	-0.255863117103312	-0.255863117103312	-0.255863117103312	-0.255863117103312	-0.255863117103312	-0.255863117103312	-0.255863117103312	-0.255863117103312	-0.255863117103312	-0.255863117103312	-0.255863117103312	5.05480966945967	-0.255863117103312	-0.255863117103312	-0.255863117103312	-0.255863117103312	-0.255863117103312	-0.255863117103312	-0.255863117103312	-0.255863117103312	-0.255863117103312	-0.255863117103312	-0.255863117103312	-0.255863117103312	-0.255863117103312	-0.255863117103312	-0.255863117103312	-0.255863117103312	-0.255863117103312	-0.255863117103312	-0.255863117103312	-0.255863117103312	-0.255863117103312	-0.255863117103312	-0.255863117103312	-0.255863117103312	-0.255863117103312	-0.255863117103312	-0.255863117103312	-0.255863117103312	-0.255863117103312	-0.255863117103312	-0.255863117103312	-0.255863117103312	-0.255863117103312	-0.255863117103312	-0.255863117103312	-0.255863117103312	-0.255863117103312	10	3.21262458792666	10	-0.255863117103312	-0.255863117103312	-0.255863117103312	-0.255863117103312	0.594936653546975	3.51452281513284	-0.255863117103312	-0.255863117103312	-0.255863117103312	-0.255863117103312	-0.255863117103312	-0.255863117103312	-0.255863117103312	-0.255863117103312	-0.255863117103312	-0.255863117103312	-0.255863117103312	-0.255863117103312	-0.255863117103312	-0.255863117103312	-0.255863117103312	-0.255863117103312	-0.255863117103312	-0.255863117103312	-0.255863117103312	-0.255863117103312	-0.255863117103312	-0.255863117103312	-0.255863117103312
```
