## Supplementary material for "Asynchronous Transitions from High-Risk Hepatoblastoma to Carcinoma": All tables: HBC_heatmap.txt (part 285 of 311)

```
RELN	-1.15185216916325	-1.15185216916325	-1.15185216916325	-1.15185216916325	-1.15185216916325	-1.15185216916325	-1.15185216916325	-1.15185216916325	-1.15185216916325	-1.15185216916325	-1.15185216916325	-1.15185216916325	-1.15185216916325	-1.15185216916325	-1.15185216916325	-1.15185216916325	-1.15185216916325	-1.15185216916325	-1.15185216916325	-1.15185216916325	-1.15185216916325	-1.15185216916325	-1.15185216916325	-1.15185216916325	-1.15185216916325	-1.15185216916325	-1.15185216916325	-1.15185216916325	-1.15185216916325	-1.15185216916325	-1.15185216916325	-1.15185216916325	-1.15185216916325	-1.15185216916325	-1.15185216916325	-1.15185216916325	-1.15185216916325	-1.15185216916325	-1.15185216916325	-1.15185216916325	-1.15185216916325	-1.15185216916325	-1.15185216916325	-1.15185216916325	-1.15185216916325	-1.15185216916325	-1.15185216916325	-1.15185216916325	-1.15185216916325	-1.15185216916325	-1.15185216916325	-1.15185216916325	-1.15185216916325	-1.15185216916325	-1.15185216916325	-1.15185216916325	-1.15185216916325	-1.15185216916325	-1.15185216916325	-1.15185216916325	-1.15185216916325	-0.00367441354842109	-1.15185216916325	-1.15185216916325	-1.15185216916325	-1.15185216916325	-1.15185216916325	-1.15185216916325	-1.15185216916325	-1.15185216916325	-1.15185216916325	-1.15185216916325	-1.15185216916325	-1.15185216916325	-1.15185216916325	-1.15185216916325	-1.15185216916325	-1.15185216916325	-1.15185216916325	-1.15185216916325	-1.15185216916325	-1.15185216916325	-1.15185216916325	-1.15185216916325	-1.15185216916325	0.238997363062664	-1.15185216916325	-1.15185216916325	-1.15185216916325	-1.15185216916325	-1.15185216916325	-1.15185216916325	-1.15185216916325	-1.15185216916325	-0.106783136376702	-1.15185216916325	-1.15185216916325	-1.15185216916325	-1.15185216916325	-1.15185216916325	-1.15185216916325	-1.15185216916325	-1.15185216916325	-1.15185216916325	-1.15185216916325	-1.15185216916325	-1.15185216916325	0.74013971654999	-1.15185216916325	-1.15185216916325	-1.15185216916325	-0.0838868630380274	-1.15185216916325	-1.15185216916325	-1.15185216916325	-1.15185216916325	-1.15185216916325	-1.15185216916325	-1.15185216916325	-1.15185216916325	-1.15185216916325	-1.15185216916325	-1.15185216916325	-1.15185216916325	-1.15185216916325	-1.15185216916325	-1.15185216916325	-1.15185216916325	-1.15185216916325	-1.15185216916325	-1.15185216916325	-1.15185216916325	0.0542510262226567	-1.15185216916325	-1.15185216916325	-1.15185216916325	-1.15185216916325	0.857987185856083	-1.15185216916325	-1.15185216916325	-1.15185216916325	-1.15185216916325	-1.15185216916325	-1.15185216916325	-1.15185216916325	-1.15185216916325	-1.15185216916325	-1.15185216916325	-1.15185216916325	-1.15185216916325	-1.15185216916325	-1.15185216916325	-1.15185216916325	-1.15185216916325	-1.15185216916325	-1.15185216916325	-1.15185216916325	-1.15185216916325	-1.15185216916325	-1.15185216916325	-1.15185216916325	-1.15185216916325	-1.15185216916325	-1.15185216916325	-1.15185216916325	-1.15185216916325	-1.15185216916325	-1.15185216916325	-1.15185216916325	-1.15185216916325	-1.15185216916325	-1.15185216916325	-1.15185216916325	-1.15185216916325	-1.15185216916325	-1.15185216916325	-1.15185216916325	-1.15185216916325	-1.15185216916325	-1.15185216916325	-1.15185216916325	-1.15185216916325	-1.15185216916325	-1.15185216916325	-1.15185216916325	-1.15185216916325	-1.15185216916325	-1.15185216916325	-1.15185216916325	-1.15185216916325	-1.15185216916325	-1.15185216916325	-1.15185216916325	-1.15185216916325	-1.15185216916325	-1.15185216916325	-1.15185216916325	-1.15185216916325	0.406666037691061	-1.15185216916325	-1.15185216916325	-1.15185216916325	-1.15185216916325	-1.15185216916325	-1.15185216916325	-1.15185216916325	-1.15185216916325	-1.15185216916325	-1.15185216916325	-1.15185216916325	-1.15185216916325	-1.15185216916325	-1.15185216916325	-1.15185216916325	-1.15185216916325	-1.15185216916325	-1.15185216916325	-1.15185216916325	-1.15185216916325	-1.15185216916325	-1.15185216916325	-1.15185216916325	-1.15185216916325	-1.15185216916325	-1.15185216916325	-1.15185216916325	-1.15185216916325	-1.15185216916325	-1.15185216916325	-1.15185216916325	-1.15185216916325	0.360515201222827	-1.15185216916325	-1.15185216916325	-1.15185216916325	-1.15185216916325	-1.15185216916325	-1.15185216916325	0.220110380738388	-1.15185216916325	-1.15185216916325	-1.15185216916325	-1.15185216916325	-1.15185216916325	-1.15185216916325	-1.15185216916325	-1.15185216916325	-1.15185216916325	-1.15185216916325	-0.0786187019270485	-1.15185216916325	-1.15185216916325	-1.15185216916325	-1.15185216916325	0.0799662161377614	-1.15185216916325	-1.15185216916325	-1.15185216916325	-1.15185216916325	-1.15185216916325	-1.15185216916325	-1.15185216916325	-1.15185216916325	-1.15185216916325	-1.15185216916325	-1.15185216916325	-1.15185216916325	-1.15185216916325	-1.15185216916325	-1.15185216916325	-1.15185216916325	-1.15185216916325	-1.15185216916325	-1.15185216916325	-1.15185216916325	-1.15185216916325	-1.15185216916325	0.0444656628975815	-1.15185216916325	-1.15185216916325	-1.15185216916325	-1.15185216916325	-1.15185216916325	-1.15185216916325	-1.15185216916325	-1.15185216916325	-1.15185216916325	-1.15185216916325	-1.15185216916325	-1.15185216916325	-1.15185216916325	-1.15185216916325	-1.15185216916325	-1.15185216916325	-1.15185216916325	-1.15185216916325	-1.15185216916325	-1.15185216916325	-1.15185216916325	-1.15185216916325	-1.15185216916325	-1.15185216916325	-1.15185216916325	-1.15185216916325	-1.15185216916325	-1.15185216916325	-1.15185216916325	-1.15185216916325	-1.15185216916325	-1.15185216916325	-1.15185216916325	-1.15185216916325	-0.179486708051641	-1.15185216916325	-1.15185216916325	-1.15185216916325	-1.15185216916325	-1.15185216916325	-1.15185216916325	-1.15185216916325	-1.15185216916325	-1.15185216916325	-1.15185216916325	-1.15185216916325	-1.15185216916325	-1.15185216916325	-1.15185216916325	-1.15185216916325	-1.15185216916325	-1.15185216916325	-1.15185216916325	-1.15185216916325	-1.15185216916325	-1.15185216916325	-1.15185216916325	-1.15185216916325	-1.15185216916325	-1.15185216916325	-1.15185216916325	-1.15185216916325	-1.15185216916325	-1.15185216916325	-1.15185216916325	-1.15185216916325	-1.15185216916325	-1.15185216916325	-1.15185216916325	-1.15185216916325	-1.15185216916325	-1.15185216916325	-1.15185216916325	-1.15185216916325	-1.15185216916325	-1.15185216916325	-1.15185216916325	-1.15185216916325	-1.15185216916325	-1.15185216916325	-1.15185216916325	-1.15185216916325	-1.15185216916325	-1.15185216916325	-1.15185216916325	-1.15185216916325	-1.15185216916325	-1.15185216916325	-1.15185216916325	-1.15185216916325	-1.15185216916325	-1.15185216916325	-1.15185216916325	-1.15185216916325	-1.15185216916325	-1.15185216916325	-1.15185216916325	-1.15185216916325	-1.15185216916325	-1.15185216916325	-1.15185216916325	-1.15185216916325	-1.15185216916325	-1.15185216916325	-1.15185216916325	-1.15185216916325	-1.15185216916325	-1.15185216916325	-1.15185216916325	-1.15185216916325	-1.15185216916325	-1.15185216916325	-1.15185216916325	-1.15185216916325	-1.15185216916325	-1.15185216916325	-1.15185216916325	-1.15185216916325	-1.15185216916325	-1.15185216916325	-1.15185216916325	-1.15185216916325	-1.15185216916325	-1.15185216916325	-1.15185216916325	-1.15185216916325	-1.15185216916325	-1.15185216916325	-1.15185216916325	-1.15185216916325	-1.15185216916325	-1.15185216916325	-1.15185216916325	-1.15185216916325	-0.349483648211641	-1.15185216916325	-1.15185216916325	0.0496924132203208	-1.15185216916325	-1.15185216916325	1.53401388549787	-1.15185216916325	-1.15185216916325	-1.15185216916325	-1.15185216916325	-1.15185216916325	-1.15185216916325	-1.15185216916325	-1.15185216916325	-1.15185216916325	-1.15185216916325	-1.15185216916325	-1.15185216916325	-1.15185216916325	0.59516934401402	-1.15185216916325	-1.15185216916325	-1.15185216916325	-1.15185216916325	-1.15185216916325	-1.15185216916325	-1.15185216916325	-1.15185216916325	-1.15185216916325	-1.15185216916325	-1.15185216916325	-1.15185216916325	-1.15185216916325	-1.15185216916325	-1.15185216916325	-1.15185216916325	-1.15185216916325	-1.15185216916325	-1.15185216916325	-1.15185216916325	-1.15185216916325	-1.15185216916325	-1.15185216916325	-1.15185216916325	-1.15185216916325	-1.15185216916325	-1.15185216916325	-1.15185216916325	-1.15185216916325	-1.15185216916325	-1.15185216916325	-1.15185216916325	0.0532878477762114	-1.15185216916325	-1.15185216916325	-1.15185216916325	-1.15185216916325	-1.15185216916325	-1.15185216916325	-1.15185216916325	-1.15185216916325	-1.15185216916325	-1.15185216916325	-1.15185216916325	-1.15185216916325	-1.15185216916325	-1.15185216916325	-1.15185216916325	-1.15185216916325	-1.15185216916325	-1.15185216916325	-1.15185216916325	-1.15185216916325	-1.15185216916325	-1.15185216916325	-1.15185216916325	-1.15185216916325	-1.15185216916325	-1.15185216916325	-1.15185216916325	-1.15185216916325	-1.15185216916325	-1.15185216916325	-1.15185216916325	-1.15185216916325	-1.15185216916325	-1.15185216916325	-1.15185216916325	-1.15185216916325	-1.15185216916325	-1.15185216916325	-1.15185216916325	-1.15185216916325	-1.15185216916325	-1.15185216916325	-1.15185216916325	-1.15185216916325	-1.15185216916325	-1.15185216916325	-1.15185216916325	-1.15185216916325	-1.15185216916325	-1.15185216916325	-1.15185216916325	-1.15185216916325	-1.15185216916325	-1.15185216916325	-1.15185216916325	-1.15185216916325	-1.15185216916325	-1.15185216916325	-1.15185216916325	-1.15185216916325	-1.15185216916325	-1.15185216916325	-1.15185216916325	-1.15185216916325	-1.15185216916325	-1.15185216916325	-1.15185216916325	-1.15185216916325	-1.15185216916325	-1.15185216916325	-1.15185216916325	-1.15185216916325	-1.15185216916325	-1.15185216916325	-1.15185216916325	-1.15185216916325	-1.15185216916325	-1.15185216916325	-1.15185216916325	-1.15185216916325	-1.15185216916325	-1.15185216916325	-1.15185216916325	-1.15185216916325	-1.15185216916325	-1.15185216916325	-1.15185216916325	-1.15185216916325	-1.15185216916325	-1.15185216916325	-1.15185216916325	-1.15185216916325	-1.15185216916325	-1.15185216916325	-1.15185216916325	-1.15185216916325	-1.15185216916325	-1.15185216916325	-1.15185216916325	-1.15185216916325	-1.15185216916325	-1.15185216916325	-1.15185216916325	-1.15185216916325	-1.15185216916325	-1.15185216916325	-1.15185216916325	-1.15185216916325	-1.15185216916325	-1.15185216916325	0.132699775528907	-1.15185216916325	-1.15185216916325	-1.15185216916325	-0.424475594664521	-1.15185216916325	-1.15185216916325	-1.15185216916325	-1.15185216916325	-1.15185216916325	-1.15185216916325	-1.15185216916325	-1.15185216916325	-1.15185216916325	-1.15185216916325	-1.15185216916325	-1.15185216916325	-1.15185216916325	0.0162203171519862	-1.15185216916325	-1.15185216916325	-1.15185216916325	-1.15185216916325	-1.15185216916325	-1.15185216916325	-1.15185216916325	-1.15185216916325	-0.534088553848216	-1.15185216916325	-1.15185216916325	-1.15185216916325	0.433608352883734	-1.15185216916325	-0.0693916617831693	-1.15185216916325	-1.15185216916325	-1.15185216916325	-1.15185216916325	-1.15185216916325	-1.15185216916325	-1.15185216916325	-1.15185216916325	-1.15185216916325	-1.15185216916325	-1.15185216916325	-1.15185216916325	-1.15185216916325	-1.15185216916325	-1.15185216916325	-1.15185216916325	-1.15185216916325	-1.15185216916325	-1.15185216916325	-1.15185216916325	-1.15185216916325	-1.15185216916325	-1.15185216916325	-1.15185216916325	-1.15185216916325	-1.15185216916325	-1.15185216916325	-1.15185216916325	-1.15185216916325	-1.15185216916325	0.108665983755809	0.30220350225749	-1.15185216916325	-1.15185216916325	-1.15185216916325	0.429751309371453	-1.15185216916325	-1.15185216916325	-1.15185216916325	-1.15185216916325	-1.15185216916325	-1.15185216916325	-1.15185216916325	-0.0231928517999021	-1.15185216916325	-1.15185216916325	-1.15185216916325	0.838369671440426	-1.15185216916325	-1.15185216916325	-1.15185216916325	-1.15185216916325	-1.15185216916325	-1.15185216916325	-1.15185216916325	-1.15185216916325	-0.937304308939733	-1.15185216916325	-1.15185216916325	-1.15185216916325	-1.15185216916325	-1.15185216916325	-1.15185216916325	-1.15185216916325	-1.15185216916325	-1.15185216916325	-1.15185216916325	-1.15185216916325	-1.15185216916325	-1.15185216916325	-1.15185216916325	-1.15185216916325	-1.15185216916325	0.480401513953651	-1.15185216916325	-0.245856481046212	-1.15185216916325	-1.15185216916325	-1.15185216916325	-1.15185216916325	-1.15185216916325	-1.15185216916325	-1.15185216916325	-1.15185216916325	-1.15185216916325	-1.15185216916325	-1.15185216916325	-1.15185216916325	-1.15185216916325	-1.15185216916325	-1.15185216916325	-1.15185216916325	-1.15185216916325	-1.15185216916325	-1.15185216916325	-1.15185216916325	-1.15185216916325	-1.15185216916325	-1.15185216916325	-1.15185216916325	0.0361460389744387	-1.15185216916325	-1.15185216916325	-1.15185216916325	-1.15185216916325	-1.15185216916325	-1.15185216916325	0.209281047648456	-1.15185216916325	-1.15185216916325	-1.15185216916325	-1.15185216916325	-1.15185216916325	-1.15185216916325	-1.15185216916325	-1.15185216916325	-1.15185216916325	-1.15185216916325	-1.15185216916325	-1.15185216916325	-1.15185216916325	-1.15185216916325	0.459062249546178	-1.15185216916325	-1.15185216916325	-1.15185216916325	-1.15185216916325	-1.15185216916325	-1.15185216916325	-1.15185216916325	-1.15185216916325	-1.15185216916325	-1.15185216916325	-1.15185216916325	-1.15185216916325	0.104123837022133	-1.15185216916325	-1.15185216916325	-1.15185216916325	-1.15185216916325	-1.15185216916325	-1.15185216916325	-1.15185216916325	-1.15185216916325	-1.15185216916325	-1.15185216916325	-1.15185216916325	-1.15185216916325	-1.15185216916325	-1.15185216916325	-1.15185216916325	-1.15185216916325	-0.25457212748381	-1.15185216916325	-0.34499892002876	-1.15185216916325	-1.15185216916325	-1.15185216916325	-1.15185216916325	-1.15185216916325	-1.15185216916325	-1.15185216916325	-1.15185216916325	-0.197023740467177	-0.415938752247473	-1.15185216916325	-1.15185216916325	-1.15185216916325	-1.15185216916325	-1.15185216916325	-1.15185216916325	-1.15185216916325	-1.15185216916325	-1.15185216916325	-1.15185216916325	-1.15185216916325	-1.15185216916325	-1.15185216916325	-1.15185216916325	-1.15185216916325	-1.15185216916325	-1.15185216916325	-1.15185216916325	-1.15185216916325	-1.15185216916325	-1.15185216916325	-1.15185216916325	-0.0956551383866019	-1.15185216916325	-1.15185216916325	-0.267123879529638	-1.15185216916325	-1.15185216916325	-1.15185216916325	0.272791371557153	-1.15185216916325	-1.15185216916325	-1.15185216916325	-1.15185216916325	-1.15185216916325	-1.15185216916325	-1.15185216916325	-1.15185216916325	-1.15185216916325	-1.15185216916325	-1.15185216916325	-1.15185216916325	-1.15185216916325	-1.15185216916325	-1.15185216916325	-1.15185216916325	-1.15185216916325	-1.15185216916325	-1.15185216916325	-1.15185216916325	-1.15185216916325	-1.15185216916325	-1.15185216916325	-0.102642119924708	-1.15185216916325	-1.15185216916325	-1.15185216916325	-0.284167019492649	-0.347486596173419	-1.15185216916325	-1.15185216916325	0.0153285073187354	-1.15185216916325	-1.15185216916325	-1.15185216916325	-1.15185216916325	-1.15185216916325	-1.15185216916325	-1.15185216916325	-1.15185216916325	-1.15185216916325	-1.15185216916325	-1.15185216916325	-1.15185216916325	-1.15185216916325	-1.15185216916325	-1.15185216916325	0.935666007699046	-1.15185216916325	-1.15185216916325	-1.15185216916325	-1.15185216916325	-1.15185216916325	-1.15185216916325	-1.15185216916325	-1.15185216916325	-1.15185216916325	-1.15185216916325	-1.15185216916325	-1.15185216916325	-1.15185216916325	0.0576368606059963	-0.054235315186269	-1.15185216916325	-1.15185216916325	-1.15185216916325	0.445827414802498	-1.15185216916325	-1.15185216916325	0.866662128707286	-1.15185216916325	-1.15185216916325	-1.15185216916325	-1.15185216916325	-1.15185216916325	-1.15185216916325	-1.15185216916325	-1.15185216916325	-1.15185216916325	-1.15185216916325	-1.15185216916325	-1.15185216916325	0.514329140912406	-0.297896058711586	-1.15185216916325	-1.15185216916325	-1.15185216916325	-1.15185216916325	-0.0526922187202354	-1.15185216916325	-1.15185216916325	-1.15185216916325	-1.15185216916325	0.399321761375886	-1.15185216916325	-1.15185216916325	-1.15185216916325	-1.15185216916325	-1.15185216916325	-1.15185216916325	-1.15185216916325	-1.15185216916325	-1.15185216916325	-1.15185216916325	-1.15185216916325	-1.15185216916325	0.116235794895179	-1.15185216916325	-1.15185216916325	-1.15185216916325	-1.15185216916325	-1.15185216916325	-1.15185216916325	-1.15185216916325	-1.15185216916325	-1.15185216916325	0.0334806916332231	-1.15185216916325	0.149121563443375	-1.15185216916325	-1.15185216916325	-1.15185216916325	-1.15185216916325	-1.15185216916325	-1.15185216916325	-1.15185216916325	-1.15185216916325	-1.15185216916325	-1.15185216916325	-1.15185216916325	-1.15185216916325	-1.15185216916325	-1.15185216916325	-1.15185216916325	-1.15185216916325	0.857668096908146	-1.15185216916325	0.0119986663276878	1.24090403998198	-1.15185216916325	-1.15185216916325	-1.15185216916325	-1.15185216916325	-1.15185216916325	0.132278228552582	-1.15185216916325	-1.15185216916325	-1.15185216916325	-1.15185216916325	-1.15185216916325	-1.15185216916325	-1.15185216916325	-1.15185216916325	-1.15185216916325	-1.15185216916325	-1.15185216916325	0.0876344054269186	-1.15185216916325	1.09948406830815	0.144787600613292	-1.15185216916325	-1.15185216916325	-1.15185216916325	-1.15185216916325	-1.15185216916325	-1.15185216916325	-1.15185216916325	-1.15185216916325	-0.132320336256238	-1.15185216916325	-1.15185216916325	-1.15185216916325	-0.115121389724902	-1.15185216916325	-1.15185216916325	-1.15185216916325	-1.15185216916325	-1.15185216916325	-1.15185216916325	-1.15185216916325	-1.15185216916325	-1.15185216916325	-1.15185216916325	1.08416968380789	0.0701682561659366	-1.15185216916325	-1.15185216916325	-1.15185216916325	-1.15185216916325	-1.15185216916325	-1.15185216916325	-1.15185216916325	-1.15185216916325	-1.15185216916325	-1.15185216916325	-1.15185216916325	-1.15185216916325	-1.15185216916325	-1.15185216916325	-1.15185216916325	-1.15185216916325	-1.15185216916325	-1.15185216916325	-0.396954452044089	-1.15185216916325	-1.15185216916325	-1.15185216916325	-1.15185216916325	-1.15185216916325	-1.15185216916325	-1.15185216916325	-1.15185216916325	-1.15185216916325	-1.15185216916325	-1.15185216916325	-1.15185216916325	-1.15185216916325	-1.15185216916325	-1.15185216916325	-1.15185216916325	-1.15185216916325	-1.15185216916325	-1.15185216916325	-1.15185216916325	-1.15185216916325	-1.15185216916325	-1.15185216916325	-1.15185216916325	-1.15185216916325	-1.15185216916325	-1.15185216916325	-1.15185216916325	-1.15185216916325	-1.15185216916325	-1.15185216916325	-1.15185216916325	-1.15185216916325	-1.15185216916325	-1.15185216916325	-1.15185216916325	-1.15185216916325	-1.15185216916325	-1.15185216916325	-1.15185216916325	-1.15185216916325	-1.15185216916325	-1.15185216916325	-1.15185216916325	-1.15185216916325	-1.15185216916325	-1.15185216916325	-1.15185216916325	-1.15185216916325	-1.15185216916325	-1.15185216916325	-1.15185216916325	-1.15185216916325	-1.15185216916325	-1.15185216916325	-1.15185216916325	-1.15185216916325	-1.15185216916325	-1.15185216916325	-1.15185216916325	-1.15185216916325	-1.15185216916325	-1.15185216916325	-1.15185216916325	-0.272616476542791	-1.15185216916325	-1.15185216916325	-1.15185216916325	-1.15185216916325	-1.15185216916325	-1.15185216916325	-1.15185216916325	-1.15185216916325	-1.15185216916325	-1.15185216916325	-1.15185216916325	-1.15185216916325	-1.15185216916325	-1.15185216916325	-1.15185216916325	-1.15185216916325	-1.15185216916325	-1.15185216916325	-1.15185216916325	-1.15185216916325	-1.15185216916325	-1.15185216916325	-1.15185216916325	-1.15185216916325	-1.15185216916325	-1.15185216916325	-1.15185216916325	-1.15185216916325	-1.15185216916325	-1.15185216916325	-1.15185216916325	-1.15185216916325	-1.15185216916325	-1.15185216916325	-1.15185216916325	-1.15185216916325	-1.15185216916325	-1.15185216916325	-1.15185216916325	-1.15185216916325	-1.15185216916325	0.364366056834936	-1.15185216916325	-1.15185216916325	-1.15185216916325	-1.15185216916325	-1.15185216916325	-1.15185216916325	-1.15185216916325	-1.15185216916325	-1.15185216916325	-1.15185216916325	-1.15185216916325	-1.15185216916325	-0.00687668826087318	-1.15185216916325	-1.15185216916325	-1.15185216916325	-1.15185216916325	-1.15185216916325	-1.15185216916325	-1.15185216916325	0.401149146335128	-1.15185216916325	-1.15185216916325	-1.15185216916325	-1.15185216916325	-1.15185216916325	-0.383408811396806	-1.15185216916325	-1.15185216916325	-1.15185216916325	-1.15185216916325	-1.15185216916325	-1.15185216916325	-1.15185216916325	-1.15185216916325	-1.15185216916325	-1.15185216916325	-1.15185216916325	0.40944422814136	-1.15185216916325	0.0279642221155623	-1.15185216916325	-1.15185216916325	-0.0207185887306358	-1.15185216916325	0.22276865077231	-1.15185216916325	0.0320957712939842	0.0371929297508504	-1.15185216916325	-1.15185216916325	-1.15185216916325	-1.15185216916325	-1.15185216916325	-1.15185216916325	-1.15185216916325	-1.15185216916325	-1.15185216916325	-1.15185216916325	0.54910901191238	-1.15185216916325	-1.15185216916325	0.141346098225255	-1.15185216916325	-1.15185216916325	-1.15185216916325	-1.15185216916325	-1.15185216916325	-1.15185216916325	-1.15185216916325	-1.15185216916325	-1.15185216916325	-1.15185216916325	-1.15185216916325	-1.15185216916325	-1.15185216916325	-1.15185216916325	0.0766790559354324	-1.15185216916325	-1.15185216916325	-1.15185216916325	-1.15185216916325	-1.15185216916325	-1.15185216916325	-1.15185216916325	-1.15185216916325	-1.15185216916325	-1.15185216916325	-1.15185216916325	-1.15185216916325	-1.15185216916325	-1.15185216916325	-1.15185216916325	-1.15185216916325	-1.15185216916325	-1.15185216916325	-1.15185216916325	-1.15185216916325	-1.15185216916325	-1.15185216916325	-1.15185216916325	-1.15185216916325	-1.15185216916325	-1.15185216916325	-1.15185216916325	-1.15185216916325	-1.15185216916325	-1.15185216916325	-1.15185216916325	-1.15185216916325	-1.15185216916325	-1.15185216916325	-1.15185216916325	-1.15185216916325	-1.15185216916325	-1.15185216916325	-1.15185216916325	-1.15185216916325	-1.15185216916325	-1.15185216916325	-1.15185216916325	-1.15185216916325	1.05874477644046	-1.15185216916325	-1.15185216916325	0.35373255408043	-1.15185216916325	-1.15185216916325	-1.15185216916325	-1.15185216916325	-1.15185216916325	-1.15185216916325	-1.15185216916325	-1.15185216916325	-1.15185216916325	-1.15185216916325	-1.15185216916325	-1.15185216916325	-1.15185216916325	-1.15185216916325	-1.15185216916325	-1.15185216916325	-1.15185216916325	-1.15185216916325	-1.15185216916325	0.527209043090448	-1.15185216916325	-1.15185216916325	-1.15185216916325	-1.15185216916325	-1.15185216916325	-1.15185216916325	-1.15185216916325	-1.15185216916325	-1.15185216916325	-1.15185216916325	-1.15185216916325	-1.15185216916325	-1.15185216916325	-1.15185216916325	-1.15185216916325	-1.15185216916325	-1.15185216916325	-1.15185216916325	-1.15185216916325	-1.15185216916325	-1.15185216916325	-1.15185216916325	-1.15185216916325	-1.15185216916325	-1.15185216916325	-1.15185216916325	-1.15185216916325	-1.15185216916325	-1.15185216916325	-1.15185216916325	-1.15185216916325	-1.15185216916325	-1.15185216916325	-1.15185216916325	-1.15185216916325	-1.15185216916325	-1.15185216916325	-1.15185216916325	-1.15185216916325	-1.15185216916325	1.1172697902407	-1.15185216916325	-1.15185216916325	-0.0974119952728452	-1.15185216916325	-1.15185216916325	-1.15185216916325	-1.15185216916325	-1.15185216916325	-1.15185216916325	-1.15185216916325	-1.15185216916325	-1.15185216916325	-1.15185216916325	-1.15185216916325	-1.15185216916325	-1.15185216916325	-1.15185216916325	-1.15185216916325	-1.15185216916325	-1.15185216916325	-1.15185216916325	-1.15185216916325	-1.15185216916325	-1.15185216916325	-1.15185216916325	-1.15185216916325	0.767847907784375	-1.15185216916325	-1.15185216916325	-1.15185216916325	-1.15185216916325	-1.15185216916325	-1.15185216916325	-1.15185216916325	-1.15185216916325	-1.15185216916325	-1.15185216916325	-1.15185216916325	-1.15185216916325	-1.15185216916325	-1.15185216916325	-1.15185216916325	0.395684163547547	-1.15185216916325	-1.15185216916325	-1.15185216916325	-1.15185216916325	-1.15185216916325	-1.15185216916325	-1.15185216916325	-1.15185216916325	-1.15185216916325	-1.15185216916325	1.1081442442785	-1.15185216916325	-1.15185216916325	-1.15185216916325	-1.15185216916325	-1.15185216916325	-1.15185216916325	-1.15185216916325	-1.15185216916325	-1.15185216916325	-1.15185216916325	-1.15185216916325	-1.15185216916325	-1.15185216916325	-1.15185216916325	-1.15185216916325	-1.15185216916325	-1.15185216916325	-1.15185216916325	-1.15185216916325	-1.15185216916325	-1.15185216916325	-1.15185216916325	-1.15185216916325	-1.15185216916325	-1.15185216916325	-1.15185216916325	-1.15185216916325	-1.15185216916325	-1.15185216916325	-1.15185216916325	-1.15185216916325	-1.15185216916325	0.792467217658278	-1.15185216916325	-1.15185216916325	-1.15185216916325	-1.15185216916325	-1.15185216916325	-1.15185216916325	-1.15185216916325	-1.15185216916325	-1.15185216916325	-1.15185216916325	-1.15185216916325	-1.15185216916325	-1.15185216916325	-1.15185216916325	-1.15185216916325	-1.15185216916325	-1.15185216916325	-1.15185216916325	-1.15185216916325	-1.15185216916325	-1.15185216916325	-1.15185216916325	-1.15185216916325	-1.15185216916325	-1.15185216916325	-1.15185216916325	-1.15185216916325	0.213521269079845	-1.15185216916325	-1.15185216916325	-1.15185216916325	-1.15185216916325	-1.15185216916325	-1.15185216916325	-1.15185216916325	-1.15185216916325	-1.15185216916325	-1.15185216916325	-1.15185216916325	-1.15185216916325	-1.15185216916325	-0.209409242045411	-1.15185216916325	-1.15185216916325	-1.15185216916325	-1.15185216916325	-1.15185216916325	-1.15185216916325	-1.15185216916325	0.458557404057664	-1.15185216916325	-1.15185216916325	-1.15185216916325	-1.15185216916325	-1.15185216916325	-1.15185216916325	-1.15185216916325	-1.15185216916325	-1.15185216916325	-1.15185216916325	-1.15185216916325	-1.15185216916325	-1.15185216916325	-1.15185216916325	-1.15185216916325	0.239340655844864	-1.15185216916325	-1.15185216916325	-1.15185216916325	-1.15185216916325	-1.15185216916325	-1.15185216916325	-1.15185216916325	-1.15185216916325	-1.15185216916325	-1.15185216916325	-1.15185216916325	-1.15185216916325	-1.15185216916325	-1.15185216916325	-1.15185216916325	-1.15185216916325	-1.15185216916325	-1.15185216916325	-1.15185216916325	-1.15185216916325	-1.15185216916325	-1.15185216916325	-1.15185216916325	-1.15185216916325	-1.15185216916325	-1.15185216916325	-1.15185216916325	-1.15185216916325	-1.15185216916325	-1.15185216916325	-1.15185216916325	-1.15185216916325	-1.15185216916325	-1.15185216916325	-1.15185216916325	-1.15185216916325	-1.15185216916325	-1.15185216916325	-1.15185216916325	-1.15185216916325	-1.15185216916325	-1.15185216916325	-1.15185216916325	-1.15185216916325	-1.15185216916325	-1.15185216916325	-1.15185216916325	-1.15185216916325	-1.15185216916325	-1.15185216916325	-1.15185216916325	-1.15185216916325	-1.15185216916325	-1.15185216916325	-1.15185216916325	-1.15185216916325	-1.15185216916325	-1.15185216916325	-1.15185216916325	-1.15185216916325	-1.15185216916325	-1.15185216916325	-1.15185216916325	-1.15185216916325	-1.15185216916325	-1.15185216916325	-1.15185216916325	-1.15185216916325	-1.15185216916325	-1.15185216916325	-1.15185216916325	-1.15185216916325	-1.15185216916325	-1.15185216916325	-1.15185216916325	-1.15185216916325	-1.15185216916325	-1.15185216916325	-1.15185216916325	-1.15185216916325	-1.15185216916325	-1.15185216916325	-0.0439163501213422	-1.15185216916325	-1.15185216916325	-1.15185216916325	0.852030113693772	-1.15185216916325	-1.15185216916325	-1.15185216916325	-1.15185216916325	-1.15185216916325	-0.171256967863376	-1.15185216916325	-1.15185216916325	-1.15185216916325	-1.15185216916325	-1.15185216916325	-1.15185216916325	-1.15185216916325	-1.15185216916325	-1.15185216916325	-1.15185216916325	-1.15185216916325	-1.15185216916325	-1.15185216916325	-1.15185216916325	-1.15185216916325	-1.15185216916325	-1.15185216916325	-1.15185216916325	-1.15185216916325	-1.15185216916325	-1.15185216916325	-1.15185216916325	-1.15185216916325	-1.15185216916325	-1.15185216916325	-1.15185216916325	-1.15185216916325	-1.15185216916325	-1.15185216916325	-1.15185216916325	-1.15185216916325	-1.15185216916325	-1.15185216916325	-1.15185216916325	-1.15185216916325	-1.15185216916325	-1.15185216916325	-1.15185216916325	-1.15185216916325	-1.15185216916325	-1.15185216916325	-0.401901666668262	-1.15185216916325	-1.15185216916325	-1.15185216916325	-1.15185216916325	-1.15185216916325	-1.15185216916325	-1.15185216916325	-1.15185216916325	-1.15185216916325	-1.15185216916325	-1.15185216916325	-1.15185216916325	-1.15185216916325	-1.15185216916325	-1.15185216916325	-1.15185216916325	-1.15185216916325	-1.15185216916325	-1.15185216916325	-1.15185216916325	-1.15185216916325	-1.15185216916325	-1.15185216916325	-1.15185216916325	-1.15185216916325	-1.15185216916325	-1.15185216916325	-1.15185216916325	-1.15185216916325	-1.15185216916325	-1.15185216916325	-1.15185216916325	-1.15185216916325	-1.15185216916325	-1.15185216916325	-1.15185216916325	-1.15185216916325	-1.15185216916325	-1.15185216916325	-1.15185216916325	-1.15185216916325	-1.15185216916325	-1.15185216916325	-1.15185216916325	-1.15185216916325	-1.15185216916325	-1.15185216916325	-1.15185216916325	-1.15185216916325	-1.15185216916325	-1.15185216916325	-0.367162014597232	-1.15185216916325	-1.15185216916325	-1.15185216916325	-1.15185216916325	-1.15185216916325	-1.15185216916325	-1.15185216916325	-1.15185216916325	-1.15185216916325	-1.15185216916325	-1.15185216916325	-1.15185216916325	-1.15185216916325	-1.15185216916325	-1.15185216916325	-1.15185216916325	-1.15185216916325	-1.15185216916325	-1.15185216916325	-1.15185216916325	-1.15185216916325	-1.15185216916325	-1.15185216916325	-1.15185216916325	-1.15185216916325	-0.172442352160439	-1.15185216916325	-1.15185216916325	-1.15185216916325	-1.15185216916325	-1.15185216916325	-1.15185216916325	-1.15185216916325	-1.15185216916325	-1.15185216916325	-1.15185216916325	-1.15185216916325	-1.15185216916325	-1.15185216916325	-1.15185216916325	-1.15185216916325	-1.15185216916325	-1.15185216916325	-1.15185216916325	-1.15185216916325	-1.15185216916325	-1.15185216916325	-1.15185216916325	-1.15185216916325	-1.15185216916325	-1.15185216916325	-1.15185216916325	-1.15185216916325	-1.15185216916325	-1.15185216916325	-1.15185216916325	-1.15185216916325	-1.15185216916325	-1.15185216916325	-1.15185216916325	-1.15185216916325	-1.15185216916325	-1.15185216916325	-1.15185216916325	-1.15185216916325	-1.15185216916325	-1.15185216916325	-1.15185216916325	-1.15185216916325	-1.15185216916325	-1.15185216916325	-1.15185216916325	-1.15185216916325	-1.15185216916325	-1.15185216916325	-1.15185216916325	-1.15185216916325	-1.15185216916325	-1.15185216916325	-1.15185216916325	-1.15185216916325	-1.15185216916325	-1.15185216916325	-1.15185216916325	-1.15185216916325	-1.15185216916325	-1.15185216916325	-0.445202083152349	-1.15185216916325	-1.15185216916325	-1.15185216916325	-1.15185216916325	-1.15185216916325	-1.15185216916325	-1.15185216916325	-1.15185216916325	-1.15185216916325	-1.15185216916325	-1.15185216916325	0.647568224656707	-1.15185216916325	-1.15185216916325	-1.15185216916325	-1.15185216916325	-1.15185216916325	-1.15185216916325	-1.15185216916325	-1.15185216916325	-1.15185216916325	-1.15185216916325	-1.15185216916325	-1.15185216916325	-1.15185216916325	-1.15185216916325	-1.15185216916325	-1.15185216916325	-1.15185216916325	-1.15185216916325	-1.15185216916325	-1.15185216916325	-1.15185216916325	-1.15185216916325	-1.15185216916325	-1.15185216916325	-1.15185216916325	-1.15185216916325	-1.15185216916325	-1.15185216916325	-1.15185216916325	-1.15185216916325	-1.15185216916325	-1.15185216916325	-1.15185216916325	-1.15185216916325	-1.15185216916325	-1.15185216916325	-1.15185216916325	-1.15185216916325	-1.15185216916325	-1.15185216916325	-1.15185216916325	-1.15185216916325	-1.15185216916325	-1.15185216916325	-0.243741419727179	-1.15185216916325	-1.15185216916325	-1.15185216916325	-1.15185216916325	-1.15185216916325	-1.15185216916325	-1.15185216916325	-1.15185216916325	-1.15185216916325	-1.15185216916325	-1.15185216916325	-1.15185216916325	-1.15185216916325	-1.15185216916325	-1.15185216916325	-1.15185216916325	-1.15185216916325	-1.15185216916325	-1.15185216916325	-1.15185216916325	-1.15185216916325	-1.15185216916325	-1.15185216916325	-1.15185216916325	-1.15185216916325	-1.15185216916325	-1.15185216916325	-1.15185216916325	-1.15185216916325	-1.15185216916325	-1.15185216916325	-1.15185216916325	-1.15185216916325	-1.15185216916325	-1.15185216916325	-1.15185216916325	-1.15185216916325	-1.15185216916325	-1.15185216916325	-1.15185216916325	-1.15185216916325	-1.15185216916325	-1.15185216916325	-1.15185216916325	-1.15185216916325	-1.15185216916325	-1.15185216916325	-1.15185216916325	-1.15185216916325	-1.15185216916325	-1.15185216916325	0.0320957712939842	-1.15185216916325	-1.15185216916325	-1.15185216916325	-1.15185216916325	-1.15185216916325	-1.15185216916325	-1.15185216916325	-1.15185216916325	-1.15185216916325	-1.15185216916325	-1.15185216916325	-1.15185216916325	-1.15185216916325	0.369541085549285	-1.15185216916325	-1.15185216916325	-1.15185216916325	-1.15185216916325	-1.15185216916325	-1.15185216916325	-1.15185216916325	-1.15185216916325	-1.15185216916325	-1.15185216916325	-1.15185216916325	-1.15185216916325	-1.15185216916325	-1.15185216916325	-1.15185216916325	-1.15185216916325	-1.15185216916325	-1.15185216916325	-1.15185216916325	-1.15185216916325	-1.15185216916325	-1.15185216916325	-1.15185216916325	-1.15185216916325	-1.15185216916325	-1.15185216916325	-1.15185216916325	-1.15185216916325	-1.15185216916325	-1.15185216916325	-1.15185216916325	-1.15185216916325	0.205073923943388	-1.15185216916325	-1.15185216916325	-1.15185216916325	-1.15185216916325	-1.15185216916325	-1.15185216916325	-1.15185216916325	-1.15185216916325	-1.15185216916325	-1.15185216916325	-1.15185216916325	-1.15185216916325	-1.15185216916325	0.502805161739317	-1.15185216916325	-1.15185216916325	-1.15185216916325	-1.15185216916325	-1.15185216916325	-1.15185216916325	-1.15185216916325	-1.15185216916325	-1.15185216916325	-1.15185216916325	-1.15185216916325	-1.15185216916325	-1.15185216916325	-1.15185216916325	-1.15185216916325	-1.15185216916325	-1.15185216916325	-1.15185216916325	-1.15185216916325	-1.15185216916325	1.09502417916528	-1.15185216916325	-1.15185216916325	-1.15185216916325	-1.15185216916325	-1.15185216916325	-1.15185216916325	-1.15185216916325	-1.15185216916325	0.11569138842788	-1.15185216916325	-1.15185216916325	-1.15185216916325	-1.15185216916325	-1.15185216916325	-1.15185216916325	-1.15185216916325	0.899492765903585	-1.15185216916325	-1.15185216916325	-1.15185216916325	-1.15185216916325	-1.15185216916325	-1.15185216916325	-1.15185216916325	-1.15185216916325	-1.15185216916325	-1.15185216916325	-1.15185216916325	-1.15185216916325	-1.15185216916325	-1.15185216916325	-1.15185216916325	-1.15185216916325	-1.15185216916325	-1.15185216916325	-1.15185216916325	-1.15185216916325	-1.15185216916325	-1.15185216916325	-1.15185216916325	-1.15185216916325	-1.15185216916325	-1.15185216916325	-1.15185216916325	-1.15185216916325	-1.15185216916325	-1.15185216916325	-1.15185216916325	-1.15185216916325	-1.15185216916325	-1.15185216916325	-1.15185216916325	-1.15185216916325	-1.15185216916325	-1.15185216916325	-1.15185216916325	-1.15185216916325	-1.15185216916325	-1.15185216916325	-1.15185216916325	-1.15185216916325	-1.15185216916325	-1.15185216916325	-1.15185216916325	-1.15185216916325	-1.15185216916325	-1.15185216916325	-1.15185216916325	-1.15185216916325	-1.15185216916325	-1.15185216916325	-1.15185216916325	-1.15185216916325	-1.15185216916325	-1.15185216916325	-1.15185216916325	-1.15185216916325	-1.15185216916325	-1.15185216916325	-1.15185216916325	-1.15185216916325	-1.15185216916325	-1.15185216916325	-1.15185216916325	-1.15185216916325	-1.15185216916325	-1.15185216916325	-1.15185216916325	-1.15185216916325	-1.15185216916325	-1.15185216916325	-1.15185216916325	-1.15185216916325	-1.15185216916325	-1.15185216916325	-1.15185216916325	-1.15185216916325	-1.15185216916325	-1.15185216916325	-1.15185216916325	-1.15185216916325	-1.15185216916325	-1.15185216916325	-1.15185216916325	-1.15185216916325	-1.15185216916325	0.423537237998665	-1.15185216916325	-1.15185216916325	-1.15185216916325	-1.15185216916325	-1.15185216916325	-1.15185216916325	-1.15185216916325	-1.15185216916325	-1.15185216916325	-1.15185216916325	-1.15185216916325	-1.15185216916325	-1.15185216916325	-1.15185216916325	-1.15185216916325	-1.15185216916325	-1.15185216916325	-1.15185216916325	-1.15185216916325	-1.15185216916325	-1.15185216916325	-1.15185216916325	-1.15185216916325	-1.15185216916325	-1.15185216916325	-1.15185216916325	-1.15185216916325	-1.15185216916325	-1.15185216916325	-1.15185216916325	-1.15185216916325	-1.15185216916325	-1.15185216916325	-1.15185216916325	-1.15185216916325	-1.15185216916325	-1.15185216916325	-1.15185216916325	-1.15185216916325	-1.15185216916325	-1.15185216916325	-1.15185216916325	-1.15185216916325	0.538636635967484	-1.15185216916325	-1.15185216916325	-1.15185216916325	-1.15185216916325	-1.15185216916325	-1.15185216916325	-1.15185216916325	-1.15185216916325	-1.15185216916325	-1.15185216916325	-1.15185216916325	-1.15185216916325	-1.15185216916325	-1.15185216916325	-1.15185216916325	-1.15185216916325	-1.15185216916325	-1.15185216916325	-1.15185216916325	-1.15185216916325	-1.15185216916325	-1.15185216916325	-1.15185216916325	-1.15185216916325	-1.15185216916325	-1.15185216916325	-1.15185216916325	-1.15185216916325	-1.15185216916325	-1.15185216916325	-1.15185216916325	-1.15185216916325	-1.15185216916325	-1.15185216916325	-1.15185216916325	-1.15185216916325	-1.15185216916325	0.372581527148335	-1.15185216916325	-1.15185216916325	-1.15185216916325	-1.15185216916325	-1.15185216916325	-1.15185216916325	-1.15185216916325	-1.15185216916325	-1.15185216916325	-1.15185216916325	-1.15185216916325	-1.15185216916325	-1.15185216916325	0.0878920181876497	-1.15185216916325	-1.15185216916325	-1.15185216916325	-1.15185216916325	-1.15185216916325	-1.15185216916325	-1.15185216916325	-1.15185216916325	-1.15185216916325	-1.15185216916325	-1.15185216916325	-1.15185216916325	-1.15185216916325	-1.15185216916325	-1.15185216916325	-1.15185216916325	-1.15185216916325	-1.15185216916325	0.249391069387015	-1.15185216916325	-1.15185216916325	-1.15185216916325	-1.15185216916325	-1.15185216916325	-1.15185216916325	-1.15185216916325	-1.15185216916325	-1.15185216916325	-1.15185216916325	-1.15185216916325	-1.15185216916325	-1.15185216916325	-1.15185216916325	-1.15185216916325	-1.15185216916325	-1.15185216916325	-1.15185216916325	-1.15185216916325	-1.15185216916325	-1.15185216916325	-1.15185216916325	-1.15185216916325	-1.15185216916325	-1.15185216916325	-1.15185216916325	-1.15185216916325	-1.15185216916325	-1.15185216916325	-1.15185216916325	-1.15185216916325	0.19548903564427	-1.15185216916325	-1.15185216916325	-1.15185216916325	-1.15185216916325	-1.15185216916325	-0.163169188281172	-1.15185216916325	-1.15185216916325	-1.15185216916325	-1.15185216916325	-1.15185216916325	-1.15185216916325	-1.15185216916325	-1.15185216916325	-1.15185216916325	-1.15185216916325	-1.15185216916325	-1.15185216916325	-1.15185216916325	-1.15185216916325	-1.15185216916325	0.576106298916084	-1.15185216916325	-1.15185216916325	-1.15185216916325	-1.15185216916325	-1.15185216916325	-1.15185216916325	-1.15185216916325	-1.15185216916325	-1.15185216916325	-1.15185216916325	-1.15185216916325	-1.15185216916325	-1.15185216916325	0.109203005837987	-1.15185216916325	-1.15185216916325	-1.15185216916325	-1.15185216916325	-1.15185216916325	-1.15185216916325	-1.15185216916325	-1.15185216916325	-1.15185216916325	-1.15185216916325	-1.15185216916325	-1.15185216916325	-1.15185216916325	-1.15185216916325	-1.15185216916325	-1.15185216916325	-1.15185216916325	-1.15185216916325	0.320583119930842	-1.15185216916325	-1.15185216916325	-1.15185216916325	-1.15185216916325	-1.15185216916325	-1.15185216916325	-1.15185216916325	-1.15185216916325	-1.15185216916325	-1.15185216916325	-1.15185216916325	-1.15185216916325	-1.15185216916325	-1.15185216916325	-1.15185216916325	-1.15185216916325	-1.15185216916325	-1.15185216916325	-1.15185216916325	-1.15185216916325	-1.15185216916325	-1.15185216916325	-1.15185216916325	-1.15185216916325	-1.15185216916325	-1.15185216916325	-1.15185216916325	-1.15185216916325	-1.15185216916325	-1.15185216916325	-1.15185216916325	-1.15185216916325	-1.15185216916325	-1.15185216916325	-1.15185216916325	-1.15185216916325	-1.15185216916325	-1.15185216916325	-1.15185216916325	-1.15185216916325	-1.15185216916325	-1.15185216916325	-1.15185216916325	-1.15185216916325	-0.161199315751371	-1.15185216916325	-1.15185216916325	-1.15185216916325	-1.15185216916325	0.667863272938943	-1.15185216916325	-1.15185216916325	-1.15185216916325	-1.15185216916325	-1.15185216916325	-1.15185216916325	-1.15185216916325	-1.15185216916325	-1.15185216916325	-1.15185216916325	-1.15185216916325	-1.15185216916325	0.322574177595874	-1.15185216916325	0.526078071837892	-1.15185216916325	-1.15185216916325	-1.15185216916325	-1.15185216916325	-1.15185216916325	-1.15185216916325	-1.15185216916325	-1.15185216916325	-1.15185216916325	-1.15185216916325	-1.15185216916325	-1.15185216916325	-1.15185216916325	-1.15185216916325	0.786437684373843	-1.15185216916325	-1.15185216916325	-1.15185216916325	-1.15185216916325	-1.15185216916325	-1.15185216916325	-0.154927419174831	-1.15185216916325	-1.15185216916325	-1.15185216916325	-1.15185216916325	-1.15185216916325	-1.15185216916325	-1.15185216916325	-1.15185216916325	-1.15185216916325	-1.15185216916325	-1.15185216916325	-1.15185216916325	-1.15185216916325	-1.15185216916325	-1.15185216916325	-1.15185216916325	-1.15185216916325	-1.15185216916325	-1.15185216916325	-1.15185216916325	-1.15185216916325	-1.15185216916325	-1.15185216916325	-1.15185216916325	-1.15185216916325	-1.15185216916325	-1.15185216916325	-1.15185216916325	-1.15185216916325	-1.15185216916325	-1.15185216916325	-1.15185216916325	-1.15185216916325	-1.15185216916325	-1.15185216916325	-1.15185216916325	-1.15185216916325	-1.15185216916325	-1.15185216916325	-1.15185216916325	-1.15185216916325	-1.15185216916325	-1.15185216916325	-1.15185216916325	-1.15185216916325	-1.15185216916325	-1.15185216916325	-1.15185216916325	-1.15185216916325	-1.15185216916325	-1.15185216916325	-1.15185216916325	-1.15185216916325	-1.15185216916325	-1.15185216916325	-1.15185216916325	-1.15185216916325	-1.15185216916325	-1.15185216916325	-1.15185216916325	-1.15185216916325	-1.15185216916325	-1.15185216916325	-1.15185216916325	-1.15185216916325	-1.15185216916325	-1.15185216916325	-0.505728247515245	-1.15185216916325	-1.15185216916325	-1.15185216916325	-1.15185216916325	-1.15185216916325	-1.15185216916325	-1.15185216916325	-1.15185216916325	-1.15185216916325	-1.15185216916325	-1.15185216916325	-1.15185216916325	-1.15185216916325	-1.15185216916325	-1.15185216916325	-1.15185216916325	-1.15185216916325	-1.15185216916325	-1.15185216916325	-1.15185216916325	-1.15185216916325	-1.15185216916325	-1.15185216916325	-1.15185216916325	-1.15185216916325	-1.15185216916325	-1.15185216916325	-1.15185216916325	-1.15185216916325	-1.15185216916325	-1.15185216916325	-0.515848255980451	-1.15185216916325	-1.15185216916325	-1.15185216916325	-1.15185216916325	-1.15185216916325	-1.15185216916325	-0.321995610173448	-1.15185216916325	-1.15185216916325	-1.15185216916325	-1.15185216916325	-1.15185216916325	-1.15185216916325	-1.15185216916325	-1.15185216916325	-1.15185216916325	-1.15185216916325	-0.456178660542744	-1.15185216916325	-1.15185216916325	-1.15185216916325	-1.15185216916325	-1.15185216916325	-1.15185216916325	-1.15185216916325	-1.15185216916325	-1.15185216916325	-1.15185216916325	-1.15185216916325	-1.15185216916325	-1.15185216916325	-1.15185216916325	-1.15185216916325	-1.15185216916325	-1.15185216916325	-1.15185216916325	-1.15185216916325	-1.15185216916325	-1.15185216916325	-1.15185216916325	-1.15185216916325	-1.15185216916325	-1.15185216916325	-1.15185216916325	-1.15185216916325	-1.15185216916325	-1.15185216916325	-1.15185216916325	-1.15185216916325	-1.15185216916325	-1.15185216916325	-1.15185216916325	-1.15185216916325	-1.15185216916325	-1.15185216916325	-1.15185216916325	-1.15185216916325	-1.15185216916325	-1.15185216916325	-1.15185216916325	-1.15185216916325	-1.15185216916325	-1.15185216916325	-1.15185216916325	-1.15185216916325	-1.15185216916325	-1.15185216916325	-1.15185216916325	-1.15185216916325	-1.15185216916325	-0.328608836561397	-0.425393991390005	-1.15185216916325	-1.15185216916325	-1.15185216916325	-1.15185216916325	-1.15185216916325	-1.15185216916325	-1.15185216916325	-1.15185216916325	-1.15185216916325	-1.15185216916325	-1.15185216916325	-1.15185216916325	-1.15185216916325	-1.15185216916325	-1.15185216916325	-1.15185216916325	-1.15185216916325	-1.15185216916325	-1.15185216916325	-1.15185216916325	-1.15185216916325	-1.15185216916325	-1.15185216916325	-1.15185216916325	-1.15185216916325	-1.15185216916325	-1.15185216916325	-1.15185216916325	-1.15185216916325	-1.15185216916325	-1.15185216916325	-1.15185216916325	-1.15185216916325	-1.15185216916325	-1.15185216916325	-1.15185216916325	-1.15185216916325	-1.15185216916325	-1.15185216916325	-1.15185216916325	-1.15185216916325	-1.15185216916325	-1.15185216916325	-1.15185216916325	-1.15185216916325	-1.15185216916325	-1.15185216916325	-1.15185216916325	-1.15185216916325	-1.15185216916325	-1.15185216916325	-1.15185216916325	-1.15185216916325	-1.15185216916325	-1.15185216916325	-1.15185216916325	-1.15185216916325	-1.15185216916325	-1.15185216916325	-1.15185216916325	-1.15185216916325	-1.15185216916325	-1.15185216916325	-1.15185216916325	-1.15185216916325	-1.15185216916325	-1.15185216916325	-1.15185216916325	-1.15185216916325	-1.15185216916325	-1.15185216916325	-1.15185216916325	-1.15185216916325	-1.15185216916325	-1.15185216916325	-1.15185216916325	-1.15185216916325	-1.15185216916325	-1.15185216916325	-1.15185216916325	-1.15185216916325	-1.15185216916325	-1.15185216916325	-1.15185216916325	-1.15185216916325	-1.15185216916325	-1.15185216916325	-1.15185216916325	-1.15185216916325	-1.15185216916325	-1.15185216916325	-1.15185216916325	-1.15185216916325	-1.15185216916325	-1.15185216916325	-1.15185216916325	-1.15185216916325	-1.15185216916325	-1.15185216916325	-1.15185216916325	-1.15185216916325	-1.15185216916325	-1.15185216916325	-1.15185216916325	-1.15185216916325	-1.15185216916325	-1.15185216916325	-1.15185216916325	-1.15185216916325	-1.15185216916325	-1.15185216916325	-1.15185216916325	0.696980042471683	-1.15185216916325	-1.15185216916325	-1.15185216916325	-1.15185216916325	-1.15185216916325	-1.15185216916325	-1.15185216916325	-1.15185216916325	-1.15185216916325	-1.15185216916325	-1.15185216916325	0.335485707695835	-1.15185216916325	-1.15185216916325	-1.15185216916325	-1.15185216916325	-1.15185216916325	-1.15185216916325	-1.15185216916325	-1.15185216916325	-1.15185216916325	-1.15185216916325	-1.15185216916325	-1.15185216916325	-1.15185216916325	-1.15185216916325	-1.15185216916325	-1.15185216916325	-1.15185216916325	-1.15185216916325	-1.15185216916325	-1.15185216916325	-1.15185216916325	-1.15185216916325	-1.15185216916325	-1.15185216916325	-0.311888199839855	-1.15185216916325	0.800084411427792	0.498472618177018	-1.15185216916325	-1.15185216916325	-1.15185216916325	-1.15185216916325	-1.15185216916325	-1.15185216916325	-1.15185216916325	-1.15185216916325	-1.15185216916325	-1.15185216916325	0.369108046968937	-1.15185216916325	-1.15185216916325	-1.15185216916325	-1.15185216916325	-1.15185216916325	-1.15185216916325	-1.15185216916325	-1.15185216916325	-1.15185216916325	-1.15185216916325	-1.15185216916325	-1.15185216916325	-1.15185216916325	-1.15185216916325	-1.15185216916325	-1.15185216916325	-1.15185216916325	-1.15185216916325	-0.240736538979886	-1.15185216916325	-1.15185216916325	-1.15185216916325	-1.15185216916325	-1.15185216916325	-1.15185216916325	-1.15185216916325	-1.15185216916325	-1.15185216916325	-1.15185216916325	-1.15185216916325	-1.15185216916325	-1.15185216916325	-1.15185216916325	-1.15185216916325	-1.15185216916325	-1.15185216916325	-1.15185216916325	-1.15185216916325	-1.15185216916325	-1.15185216916325	-1.15185216916325	-1.15185216916325	-1.15185216916325	-1.15185216916325	-1.15185216916325	-1.15185216916325	-1.15185216916325	-1.15185216916325	-1.15185216916325	-1.15185216916325	-1.15185216916325	-1.15185216916325	-1.15185216916325	-1.15185216916325	-1.15185216916325	-1.15185216916325	-1.15185216916325	-1.15185216916325	-1.15185216916325	-1.15185216916325	-1.15185216916325	-1.15185216916325	-1.15185216916325	-1.15185216916325	-1.15185216916325	-1.15185216916325	-1.15185216916325	-1.15185216916325	-1.15185216916325	-1.15185216916325	-1.15185216916325	-1.15185216916325	-1.15185216916325	-1.15185216916325	-1.15185216916325	-1.15185216916325	-1.15185216916325	-1.15185216916325	-1.15185216916325	-1.15185216916325	-1.15185216916325	-1.15185216916325	-1.15185216916325	-1.15185216916325	-1.15185216916325	-1.15185216916325	-1.15185216916325	-1.15185216916325	-1.15185216916325	-1.15185216916325	-1.15185216916325	-1.15185216916325	-1.15185216916325	-1.15185216916325	-1.15185216916325	-1.15185216916325	-1.15185216916325	-1.15185216916325	-1.15185216916325	-1.15185216916325	-1.15185216916325	-1.15185216916325	-1.15185216916325	-1.15185216916325	-1.15185216916325	-1.15185216916325	-1.15185216916325	-1.15185216916325	-1.15185216916325	-1.15185216916325	-1.15185216916325	-1.15185216916325	-1.15185216916325	-1.15185216916325	-1.15185216916325	-1.15185216916325	-1.15185216916325	-1.15185216916325	-1.15185216916325	-1.15185216916325	-1.15185216916325	-1.15185216916325	-1.15185216916325	-1.15185216916325	-1.15185216916325	-1.15185216916325	-1.15185216916325	-1.15185216916325	-1.15185216916325	-1.15185216916325	-1.15185216916325	-1.15185216916325	-1.15185216916325	-1.15185216916325	-1.15185216916325	-1.15185216916325	-1.15185216916325	-1.15185216916325	-1.15185216916325	-1.15185216916325	0.220773726578799	-1.15185216916325	-1.15185216916325	-1.15185216916325	-1.15185216916325	-1.15185216916325	-1.15185216916325	0.571827527604124	-1.15185216916325	-1.15185216916325	-1.15185216916325	-1.15185216916325	-1.15185216916325	-1.15185216916325	-1.15185216916325	-1.15185216916325	-1.15185216916325	-1.15185216916325	-1.15185216916325	-1.15185216916325	-1.15185216916325	-1.15185216916325	-1.15185216916325	-1.15185216916325	-1.15185216916325	-1.15185216916325	-1.15185216916325	-1.15185216916325	-1.15185216916325	-1.15185216916325	-1.15185216916325	-1.15185216916325	-1.15185216916325	-1.15185216916325	-1.15185216916325	-1.15185216916325	-1.15185216916325	-1.15185216916325	-1.15185216916325	-1.15185216916325	-1.15185216916325	-1.15185216916325	-1.15185216916325	-1.15185216916325	-1.15185216916325	-1.15185216916325	-1.15185216916325	-1.15185216916325	-1.15185216916325	-1.15185216916325	-1.15185216916325	-1.15185216916325	-1.15185216916325	-1.15185216916325	-1.15185216916325	-1.15185216916325	-1.15185216916325	-1.15185216916325	-1.15185216916325	-1.15185216916325	-1.15185216916325	-1.15185216916325	-1.15185216916325	-1.15185216916325	-1.15185216916325	-1.15185216916325	-1.15185216916325	-1.15185216916325	-1.15185216916325	-1.15185216916325	-1.15185216916325	-1.15185216916325	-1.15185216916325	-1.15185216916325	-1.15185216916325	-1.15185216916325	-1.15185216916325	-1.15185216916325	-1.15185216916325	-1.15185216916325	-1.15185216916325	-1.15185216916325	-1.15185216916325	-1.15185216916325	-1.15185216916325	-1.15185216916325	-1.15185216916325	0.717807528807543	-1.15185216916325	-1.15185216916325	-1.15185216916325	-1.15185216916325	-1.15185216916325	-1.15185216916325	-1.15185216916325	-1.15185216916325	-1.15185216916325	-1.15185216916325	-1.15185216916325	-1.15185216916325	-1.15185216916325	-1.15185216916325	-1.15185216916325	-1.15185216916325	-1.15185216916325	-1.15185216916325	-1.15185216916325	-1.15185216916325	-1.15185216916325	-1.15185216916325	-1.15185216916325	-1.15185216916325	-1.15185216916325	-1.15185216916325	-1.15185216916325	-1.15185216916325	-1.15185216916325	-1.15185216916325	-1.15185216916325	-1.15185216916325	-1.15185216916325	-1.15185216916325	-1.15185216916325	-1.15185216916325	-1.15185216916325	-1.15185216916325	-1.15185216916325	-1.15185216916325	-1.15185216916325	-1.15185216916325	-1.15185216916325	-1.15185216916325	-1.15185216916325	-1.15185216916325	-1.15185216916325	-1.15185216916325	-1.15185216916325	-1.15185216916325	-1.15185216916325	-1.15185216916325	-1.15185216916325	-1.15185216916325	-1.15185216916325	-1.15185216916325	-1.15185216916325	-1.15185216916325	-1.15185216916325	-1.15185216916325	-1.15185216916325	-0.395247897430512	-1.15185216916325	-1.15185216916325	-1.15185216916325	-1.15185216916325	-1.15185216916325	-1.15185216916325	-1.15185216916325	-1.15185216916325	-1.15185216916325	-1.15185216916325	-1.15185216916325	-1.15185216916325	-1.15185216916325	-1.15185216916325	-1.15185216916325	-1.15185216916325	-1.15185216916325	-1.15185216916325	-1.15185216916325	-1.15185216916325	-1.15185216916325	-1.15185216916325	-1.15185216916325	-1.15185216916325	-1.15185216916325	-1.15185216916325	-1.15185216916325	-1.15185216916325	-1.15185216916325	-1.15185216916325	-1.15185216916325	-1.15185216916325	-1.15185216916325	-1.15185216916325	-1.15185216916325	-1.15185216916325	-1.15185216916325	-1.15185216916325	-1.15185216916325	-1.15185216916325	-1.15185216916325	-1.15185216916325	-1.15185216916325	-1.15185216916325	-1.15185216916325	-1.15185216916325	-1.15185216916325	-1.15185216916325	-1.15185216916325	-1.15185216916325	-1.15185216916325	-1.15185216916325	-1.15185216916325	-1.15185216916325	-1.15185216916325	-0.100905442409116	-1.15185216916325	-1.15185216916325	-1.15185216916325	-1.15185216916325	0.326443573089259	-1.15185216916325	-1.15185216916325	-1.15185216916325	-1.15185216916325	-1.15185216916325	0.944672754450056	-1.15185216916325	-1.15185216916325	-1.15185216916325	-0.207642696437577	-1.15185216916325	-1.15185216916325	-1.15185216916325	-1.15185216916325	-1.15185216916325	-1.15185216916325	-1.15185216916325	-1.15185216916325	-1.15185216916325	-1.15185216916325	-1.15185216916325	-1.15185216916325	-1.15185216916325	-1.15185216916325	-0.291866398811619	-1.15185216916325	-1.15185216916325	-1.15185216916325	-1.15185216916325	-1.15185216916325	-1.15185216916325	-1.15185216916325	-1.15185216916325	-1.15185216916325	-1.15185216916325	-1.15185216916325	-1.15185216916325	-1.15185216916325	-1.15185216916325	-1.15185216916325	-1.15185216916325	-1.15185216916325	-1.15185216916325	-1.15185216916325	-1.15185216916325	-1.15185216916325	-1.15185216916325	-1.15185216916325	-1.15185216916325	-1.15185216916325	-1.15185216916325	-1.15185216916325	-1.15185216916325	-1.15185216916325	-1.15185216916325	-1.15185216916325	-1.15185216916325	-1.15185216916325	-1.15185216916325	-1.15185216916325	-1.15185216916325	-1.15185216916325	-1.15185216916325	-1.15185216916325	-1.15185216916325	-1.15185216916325	-1.15185216916325	-0.372808407382392	-1.15185216916325	-1.15185216916325	-1.15185216916325	-1.15185216916325	-1.15185216916325	-1.15185216916325	-1.15185216916325	-1.15185216916325	-1.15185216916325	-1.15185216916325	-0.343652406314524	-1.15185216916325	-1.15185216916325	-1.15185216916325	-1.15185216916325	-1.15185216916325	-1.15185216916325	-1.15185216916325	0.0388258464217709	-1.15185216916325	-1.15185216916325	-1.15185216916325	-1.15185216916325	-1.15185216916325	-1.15185216916325	-1.15185216916325	-1.15185216916325	-1.15185216916325	-1.15185216916325	-1.15185216916325	-1.15185216916325	-1.15185216916325	-1.15185216916325	-1.15185216916325	-1.15185216916325	-1.15185216916325	-1.15185216916325	-1.15185216916325	-1.15185216916325	-1.15185216916325	-1.15185216916325	-1.15185216916325	-1.15185216916325	-1.15185216916325	-0.152455118029967	-1.15185216916325	-1.15185216916325	-1.15185216916325	-1.15185216916325	-1.15185216916325	-1.15185216916325	-1.15185216916325	-1.15185216916325	-1.15185216916325	-1.15185216916325	-1.15185216916325	0.272244235533976	-1.15185216916325	-1.15185216916325	-1.15185216916325	-1.15185216916325	-1.15185216916325	-0.0571149605841121	-1.15185216916325	-1.15185216916325	-1.15185216916325	-1.15185216916325	-1.15185216916325	-1.15185216916325	-1.15185216916325	-1.15185216916325	-0.112076292244377	-1.15185216916325	-1.15185216916325	-1.15185216916325	-0.108497411491563	-1.15185216916325	1.3312448553813	-1.15185216916325	-1.15185216916325	-0.308411360027672	-1.15185216916325	-1.15185216916325	-1.15185216916325	-1.15185216916325	-1.15185216916325	-1.15185216916325	-1.15185216916325	-1.15185216916325	-1.15185216916325	-1.15185216916325	0.252548026033949	-1.15185216916325	-1.15185216916325	-1.15185216916325	-1.15185216916325	-1.15185216916325	-1.15185216916325	-1.15185216916325	-1.15185216916325	-1.15185216916325	-1.15185216916325	-1.15185216916325	-1.15185216916325	-1.15185216916325	-1.15185216916325	-1.15185216916325	-1.15185216916325	-1.15185216916325	-1.15185216916325	-1.15185216916325	-1.15185216916325	-1.15185216916325	-1.15185216916325	-1.15185216916325	-1.15185216916325	-1.15185216916325	-1.15185216916325	-1.15185216916325	-1.15185216916325	-1.15185216916325	-1.15185216916325	-1.15185216916325	-1.15185216916325	-1.15185216916325	-1.15185216916325	-1.15185216916325	-1.15185216916325	-1.15185216916325	-1.15185216916325	-1.15185216916325	-1.15185216916325	-1.15185216916325	-1.15185216916325	-1.15185216916325	-1.15185216916325	-1.15185216916325	-1.15185216916325	-1.15185216916325	-1.15185216916325	-1.15185216916325	-1.15185216916325	-1.15185216916325	-1.15185216916325	-1.15185216916325	-1.15185216916325	-1.15185216916325	-1.15185216916325	-1.15185216916325	-1.15185216916325	-1.15185216916325	-1.15185216916325	-1.15185216916325	-1.15185216916325	-1.15185216916325	-1.15185216916325	-1.15185216916325	-1.15185216916325	-1.15185216916325	-1.15185216916325	-1.15185216916325	-1.15185216916325	-1.15185216916325	-1.15185216916325	-1.15185216916325	-1.15185216916325	-1.15185216916325	-1.15185216916325	-1.15185216916325	-1.15185216916325	-1.15185216916325	-1.15185216916325	-1.15185216916325	-1.15185216916325	-1.15185216916325	-1.15185216916325	-1.15185216916325	-1.15185216916325	-1.15185216916325	-1.15185216916325	-1.15185216916325	-1.15185216916325	-1.15185216916325	0.255369528494245	-1.15185216916325	-1.15185216916325	-1.15185216916325	-1.15185216916325	-1.15185216916325	-1.15185216916325	0.703470109448106	-1.15185216916325	-1.15185216916325	-1.15185216916325	-1.15185216916325	-1.15185216916325	-1.15185216916325	-1.15185216916325	-1.15185216916325	-1.15185216916325	-1.15185216916325	-1.15185216916325	-1.15185216916325	-1.15185216916325	-1.15185216916325	-1.15185216916325	-1.15185216916325	-1.15185216916325	-1.15185216916325	-1.15185216916325	-1.15185216916325	-1.15185216916325	-1.15185216916325	-1.15185216916325	-1.15185216916325	-1.15185216916325	-1.15185216916325	-1.15185216916325	-0.235932918888929	-1.15185216916325	-1.15185216916325	-1.15185216916325	-1.15185216916325	-1.15185216916325	-1.15185216916325	-1.15185216916325	-1.15185216916325	-1.15185216916325	0.388476759852991	-1.15185216916325	-1.15185216916325	-1.15185216916325	-1.15185216916325	-1.15185216916325	-1.15185216916325	-1.15185216916325	-1.15185216916325	-1.15185216916325	-1.15185216916325	-1.15185216916325	-1.15185216916325	-1.15185216916325	-1.15185216916325	-1.15185216916325	-1.15185216916325	-1.15185216916325	-1.15185216916325	-0.0171912969538251	-1.15185216916325	-1.15185216916325	-1.15185216916325	-1.15185216916325	-1.15185216916325	-1.15185216916325	-1.15185216916325	-1.15185216916325	-1.15185216916325	-1.15185216916325	0.604348868797666	-1.15185216916325	-1.15185216916325	-1.15185216916325	-1.15185216916325	-1.15185216916325	-1.15185216916325	-1.15185216916325	-1.15185216916325	-1.15185216916325	-1.15185216916325	-1.15185216916325	-1.15185216916325	-1.15185216916325	-1.15185216916325	-1.15185216916325	-1.15185216916325	-1.15185216916325	-1.15185216916325	-1.15185216916325	-1.15185216916325	-1.15185216916325	-1.15185216916325	-1.15185216916325	-1.15185216916325	-1.15185216916325	-1.15185216916325	-1.15185216916325	-1.15185216916325	-1.15185216916325	-1.15185216916325	-1.15185216916325	0.535759447460072	-1.15185216916325	-1.15185216916325	0.106790816262493	-1.15185216916325	-1.15185216916325	-1.15185216916325	-1.15185216916325	-1.15185216916325	-1.15185216916325	-1.15185216916325	-1.15185216916325	-1.15185216916325	-1.15185216916325	-1.15185216916325	-1.15185216916325	-1.15185216916325	-1.15185216916325	-1.15185216916325	-1.15185216916325	-1.15185216916325	-1.15185216916325	-1.15185216916325	-1.15185216916325	-1.15185216916325	-1.15185216916325	-1.15185216916325	-1.15185216916325	-1.15185216916325	-1.15185216916325	-1.15185216916325	-1.15185216916325	0.538925107634664	0.679710982279519	-1.15185216916325	-1.15185216916325	-1.15185216916325	-1.15185216916325	-1.15185216916325	-1.15185216916325	-1.15185216916325	-1.15185216916325	-1.15185216916325	-1.15185216916325	-1.15185216916325	-1.15185216916325	-1.15185216916325	-1.15185216916325	-1.15185216916325	-1.15185216916325	-1.15185216916325	-1.15185216916325	-1.15185216916325	-1.15185216916325	-1.15185216916325	-1.15185216916325	-1.15185216916325	-1.15185216916325	-1.15185216916325	-1.15185216916325	-1.15185216916325	-1.15185216916325	-1.15185216916325	-1.15185216916325	-1.15185216916325	-1.15185216916325	-1.15185216916325	0.539791347230057	-1.15185216916325	-1.15185216916325	-1.15185216916325	-1.15185216916325	-1.15185216916325	-1.15185216916325	-1.15185216916325	-1.15185216916325	-1.15185216916325	-1.15185216916325	-1.15185216916325	-1.15185216916325	-1.15185216916325	-1.15185216916325	-1.15185216916325	-1.15185216916325	-1.15185216916325	-1.15185216916325	-1.15185216916325	-1.15185216916325	-1.15185216916325	-1.15185216916325	-1.15185216916325	-1.15185216916325	-1.15185216916325	-1.15185216916325	-1.15185216916325	-1.15185216916325	-1.15185216916325	-1.15185216916325	-1.15185216916325	0.196439855431533	-1.15185216916325	0.316227375876417	-1.15185216916325	-1.15185216916325	-1.15185216916325	-1.15185216916325	-1.15185216916325	-1.15185216916325	-1.15185216916325	-1.15185216916325	-1.15185216916325	-1.15185216916325	-1.15185216916325	-1.15185216916325	-1.15185216916325	-1.15185216916325	-1.15185216916325	-1.15185216916325	-1.15185216916325	-1.15185216916325	-1.15185216916325	1.05777334906041	0.469164925811892	-1.15185216916325	-1.15185216916325	-1.15185216916325	-1.15185216916325	-1.15185216916325	-1.15185216916325	-1.15185216916325	0.751674398705588	-1.15185216916325	-1.15185216916325	-1.15185216916325	-1.15185216916325	-1.15185216916325	-1.15185216916325	-1.15185216916325	-1.15185216916325	-1.15185216916325	-1.15185216916325	-1.15185216916325	-1.15185216916325	-1.15185216916325	-1.15185216916325	-1.15185216916325	-1.15185216916325	-1.15185216916325	-1.15185216916325	-1.15185216916325	-1.15185216916325	-1.15185216916325	-1.15185216916325	-1.15185216916325	-1.15185216916325	-1.15185216916325	-1.15185216916325	-1.15185216916325	-1.15185216916325	-1.15185216916325	-1.15185216916325	-1.15185216916325	-1.15185216916325	-1.15185216916325	-1.15185216916325	-1.15185216916325	-1.15185216916325	-1.15185216916325	-1.15185216916325	2.05794141972988	-1.15185216916325	-1.15185216916325	-1.15185216916325	-1.15185216916325	-1.15185216916325	-1.15185216916325	0.83217457168235	-1.15185216916325	-1.15185216916325	-0.51533007270145	-1.15185216916325	-1.15185216916325	-0.208051024575257	-1.15185216916325	-1.15185216916325	-1.15185216916325	-1.15185216916325	-1.15185216916325	-1.15185216916325	-1.15185216916325	-1.15185216916325	-1.15185216916325	-1.15185216916325	-1.15185216916325	-1.15185216916325	-1.15185216916325	-1.15185216916325	-1.15185216916325	-1.15185216916325	-1.15185216916325	-1.15185216916325	-1.15185216916325	-1.15185216916325	-1.15185216916325	-1.15185216916325	-1.15185216916325	-1.15185216916325	-1.15185216916325	-1.15185216916325	-1.15185216916325	-1.15185216916325	-1.15185216916325	-1.15185216916325	-1.15185216916325	-1.15185216916325	-1.15185216916325	-1.15185216916325	-1.15185216916325	-1.15185216916325	-1.15185216916325	-1.15185216916325	-0.338802940984206	-1.15185216916325	-0.20243574976651	-0.111141714092258	-1.15185216916325	-1.15185216916325	-1.15185216916325	-1.15185216916325	-1.15185216916325	-1.15185216916325	-1.15185216916325	-1.15185216916325	-1.15185216916325	-1.15185216916325	-1.15185216916325	-1.15185216916325	-1.15185216916325	-1.15185216916325	-1.15185216916325	-1.15185216916325	-1.15185216916325	-1.15185216916325	-1.15185216916325	-1.15185216916325	-1.15185216916325	-1.15185216916325	-1.15185216916325	-1.15185216916325	-1.15185216916325	-1.15185216916325	-1.15185216916325	-1.15185216916325	-1.15185216916325	-1.15185216916325	0.342466452542358	-1.15185216916325	-1.15185216916325	-1.15185216916325	-1.15185216916325	-1.15185216916325	-1.15185216916325	-1.15185216916325	-1.15185216916325	-1.15185216916325	-1.15185216916325	-1.15185216916325	-1.15185216916325	-1.15185216916325	-1.15185216916325	-1.15185216916325	-1.15185216916325	-1.15185216916325	-1.15185216916325	-1.15185216916325	-1.15185216916325	-1.15185216916325	-1.15185216916325	-1.15185216916325	-1.15185216916325	-1.15185216916325	-1.15185216916325	-1.15185216916325	-1.15185216916325	-1.15185216916325	-1.15185216916325	-1.15185216916325	-1.15185216916325	-1.15185216916325	-1.15185216916325	-1.15185216916325	-1.15185216916325	-1.15185216916325	-1.15185216916325	-1.15185216916325	-1.15185216916325	-1.15185216916325	-1.15185216916325	-1.15185216916325	-1.15185216916325	-1.15185216916325	-1.15185216916325	-1.15185216916325	-1.15185216916325	-1.15185216916325	-1.15185216916325	-1.15185216916325	-1.15185216916325	-1.15185216916325	-1.15185216916325	-1.15185216916325	-1.15185216916325	-1.15185216916325	-1.15185216916325	-1.15185216916325	-1.15185216916325	-1.15185216916325	-1.15185216916325	-1.15185216916325	-1.15185216916325	-1.15185216916325	-1.15185216916325	-1.15185216916325	-1.15185216916325	-1.15185216916325	-1.15185216916325	-1.15185216916325	-1.15185216916325	-1.15185216916325	-1.15185216916325	-1.15185216916325	-1.15185216916325	-1.15185216916325	-1.15185216916325	-1.15185216916325	-1.15185216916325	-1.15185216916325	-1.15185216916325	-1.15185216916325	-1.15185216916325	-1.15185216916325	0.318203088553684	-1.15185216916325	-1.15185216916325	-1.15185216916325	-1.15185216916325	-1.15185216916325	-1.15185216916325	-1.15185216916325	-1.15185216916325	-1.15185216916325	-1.15185216916325	-1.15185216916325	-1.15185216916325	-1.15185216916325	-1.15185216916325	-1.15185216916325	-1.15185216916325	-1.15185216916325	-1.15185216916325	-1.15185216916325	-1.15185216916325	-1.15185216916325	-1.15185216916325	-1.15185216916325	-1.15185216916325	-1.15185216916325	-1.15185216916325	-1.15185216916325	-1.15185216916325	-1.15185216916325	-1.15185216916325	-1.15185216916325	-1.15185216916325	-1.15185216916325	-1.15185216916325	-1.15185216916325	-1.15185216916325	-1.15185216916325	-1.15185216916325	-1.15185216916325	-1.15185216916325	-1.15185216916325	-1.15185216916325	-1.15185216916325	-1.15185216916325	-1.15185216916325	-1.15185216916325	-1.15185216916325	-1.15185216916325	-1.15185216916325	-1.15185216916325	-1.15185216916325	-1.15185216916325	-1.15185216916325	-1.15185216916325	-1.15185216916325	-1.15185216916325	-1.15185216916325	-1.15185216916325	-1.15185216916325	-1.15185216916325	-1.15185216916325	-1.15185216916325	-1.15185216916325	-1.15185216916325	-1.15185216916325	-1.15185216916325	-1.15185216916325	-1.15185216916325	-1.15185216916325	-1.15185216916325	-1.15185216916325	-1.15185216916325	-1.15185216916325	-1.15185216916325	-1.15185216916325	-1.15185216916325	-1.15185216916325	-1.15185216916325	-1.15185216916325	-1.15185216916325	-1.15185216916325	-1.15185216916325	-1.15185216916325	-1.15185216916325	-1.15185216916325	-1.15185216916325	-1.15185216916325	-1.15185216916325	-1.15185216916325	-1.15185216916325	-1.15185216916325	-1.15185216916325	-1.15185216916325	-1.15185216916325	-1.15185216916325	-1.15185216916325	-1.15185216916325	-1.15185216916325	-0.323049355249101	-1.15185216916325	-1.15185216916325	-1.15185216916325	-1.15185216916325	-1.15185216916325	-1.15185216916325	-1.15185216916325	-1.15185216916325	-1.15185216916325	-1.15185216916325	-1.15185216916325	-1.15185216916325	-1.15185216916325	-1.15185216916325	-1.15185216916325	-1.15185216916325	-1.15185216916325	-1.15185216916325	-1.15185216916325	-1.15185216916325	-1.15185216916325	-1.15185216916325	-1.15185216916325	-1.15185216916325	-1.15185216916325	-1.15185216916325	-1.15185216916325	-1.15185216916325	-1.15185216916325	-1.15185216916325	-1.15185216916325	-1.15185216916325	-1.15185216916325	-1.15185216916325	-1.15185216916325	-1.15185216916325	-1.15185216916325	-1.15185216916325	-1.15185216916325	-1.15185216916325	-1.15185216916325	-1.15185216916325	-1.15185216916325	-1.15185216916325	-1.15185216916325	-1.15185216916325	-1.15185216916325	-1.15185216916325	-1.15185216916325	-1.15185216916325	-1.15185216916325	-1.15185216916325	-1.15185216916325	-1.15185216916325	-1.15185216916325	-1.15185216916325	-1.15185216916325	-1.15185216916325	-1.15185216916325	-1.15185216916325	-1.15185216916325	-1.15185216916325	-1.15185216916325	-1.15185216916325	-1.15185216916325	-1.15185216916325	-1.15185216916325	-1.15185216916325	-1.15185216916325	-1.15185216916325	-1.15185216916325	-1.15185216916325	-1.15185216916325	-1.15185216916325	-1.15185216916325	-1.15185216916325	-1.15185216916325	-1.15185216916325	-1.15185216916325	-1.15185216916325	-1.15185216916325	-1.15185216916325	-1.15185216916325	-1.15185216916325	-1.15185216916325	-1.15185216916325	-1.15185216916325	-1.15185216916325	-1.15185216916325	-1.15185216916325	0.44434766296722	-1.15185216916325	-1.15185216916325	-0.0573063069404351	-1.15185216916325	-1.15185216916325	-1.15185216916325	-1.15185216916325	-1.15185216916325	-1.15185216916325	-1.15185216916325	-1.15185216916325	-1.15185216916325	-1.15185216916325	-1.15185216916325	-1.15185216916325	-1.15185216916325	-1.15185216916325	-1.15185216916325	-1.15185216916325	-1.15185216916325	-1.15185216916325	-1.15185216916325	-1.15185216916325	-1.15185216916325	-1.15185216916325	-1.15185216916325	-1.15185216916325	-1.15185216916325	-1.15185216916325	-1.15185216916325	-1.15185216916325	-1.15185216916325	-1.15185216916325	-1.15185216916325	-1.15185216916325	-1.15185216916325	-1.15185216916325	-1.15185216916325	-1.15185216916325	-1.15185216916325	-1.15185216916325	-1.15185216916325	-1.15185216916325	-1.15185216916325	-1.15185216916325	-1.15185216916325	-1.15185216916325	-1.15185216916325	-1.15185216916325	-1.15185216916325	-1.15185216916325	-1.15185216916325	-1.15185216916325	-1.15185216916325	-1.15185216916325	-1.15185216916325	-1.15185216916325	-1.15185216916325	-1.15185216916325	-1.15185216916325	-1.15185216916325	-1.15185216916325	-1.15185216916325	-1.15185216916325	-1.15185216916325	-1.15185216916325	-1.15185216916325	-1.15185216916325	-1.15185216916325	-1.15185216916325	-1.15185216916325	-1.15185216916325	-1.15185216916325	-1.15185216916325	-1.15185216916325	-1.15185216916325	0.294941034355689	-1.15185216916325	-1.15185216916325	-1.15185216916325	-1.15185216916325	-1.15185216916325	-1.15185216916325	-1.15185216916325	-1.15185216916325	-1.15185216916325	-1.15185216916325	-1.15185216916325	-1.15185216916325	-1.15185216916325	-1.15185216916325	-1.15185216916325	-1.15185216916325	-1.15185216916325	-1.15185216916325	-1.15185216916325	-1.15185216916325	-1.15185216916325	-1.15185216916325	-0.0869471920597197	-1.15185216916325	-1.15185216916325	-1.15185216916325	-1.15185216916325	-1.15185216916325	-1.15185216916325	-1.15185216916325	-1.15185216916325	-1.15185216916325	-1.15185216916325	-1.15185216916325	-1.15185216916325	-1.15185216916325	-1.15185216916325	-1.15185216916325	-1.15185216916325	-1.15185216916325	-1.15185216916325	-1.15185216916325	-1.15185216916325	-1.15185216916325	-1.15185216916325	-1.15185216916325	-1.15185216916325	-1.15185216916325	-1.15185216916325	-1.15185216916325	-1.15185216916325	-1.15185216916325	-1.15185216916325	-1.15185216916325	-1.15185216916325	-1.15185216916325	-1.15185216916325	-1.15185216916325	-1.15185216916325	-1.15185216916325	-1.15185216916325	-1.15185216916325	-1.15185216916325	-1.15185216916325	-1.15185216916325	-1.15185216916325	-1.15185216916325	-1.15185216916325	-1.15185216916325	-1.15185216916325	-1.15185216916325	-1.15185216916325	-1.15185216916325	-1.15185216916325	-1.15185216916325	-1.15185216916325	-1.15185216916325	-1.15185216916325	-1.15185216916325	-1.15185216916325	-1.15185216916325	-1.15185216916325	-1.15185216916325	-1.15185216916325	-1.15185216916325	-1.15185216916325	-1.15185216916325	-1.15185216916325	-1.15185216916325	-1.15185216916325	-0.203124582825904	-1.15185216916325	-1.15185216916325	-1.15185216916325	-1.15185216916325	-1.15185216916325	-1.15185216916325	-1.15185216916325	-1.15185216916325	-1.15185216916325	-1.15185216916325	-1.15185216916325	-1.15185216916325	-1.15185216916325	-1.15185216916325	-1.15185216916325	-1.15185216916325	-1.15185216916325	-1.15185216916325	-1.15185216916325	-1.15185216916325	-1.15185216916325	-1.15185216916325	-1.15185216916325	-1.15185216916325	-1.15185216916325	-1.15185216916325	-1.15185216916325	-1.15185216916325	-1.15185216916325	-1.15185216916325	-1.15185216916325	-1.15185216916325	-1.15185216916325	-1.15185216916325	-1.15185216916325	-1.15185216916325	-1.15185216916325	-1.15185216916325	-1.15185216916325	-1.15185216916325	-1.15185216916325	-1.15185216916325	-1.15185216916325	-1.15185216916325	-1.15185216916325	-1.15185216916325	-1.15185216916325	-1.15185216916325	-1.15185216916325	-1.15185216916325	-1.15185216916325	-1.15185216916325	-1.15185216916325	2.77393058822672	-1.15185216916325	-1.15185216916325	-1.15185216916325	0.270061084027292	-1.15185216916325	0.128081465248139	-1.15185216916325	-1.15185216916325	-1.15185216916325	-1.15185216916325	-1.15185216916325	-1.15185216916325	-1.15185216916325	-1.15185216916325	-0.242241760532761	-1.15185216916325	-1.15185216916325	-1.15185216916325	-1.15185216916325	-1.15185216916325	-1.15185216916325	-1.15185216916325	-1.15185216916325	-1.15185216916325	-1.15185216916325	-1.15185216916325	-1.15185216916325	-1.15185216916325	-1.15185216916325	-1.15185216916325	-1.15185216916325	-1.15185216916325	-1.15185216916325	-1.15185216916325	-1.15185216916325	-1.15185216916325	-1.15185216916325	-1.15185216916325	-1.15185216916325	-1.15185216916325	-1.15185216916325	-1.15185216916325	-1.15185216916325	0.0369600956011958	-1.15185216916325	-1.15185216916325	-1.15185216916325	-1.15185216916325	-1.15185216916325	-1.15185216916325	-1.15185216916325	-1.15185216916325	-1.15185216916325	-1.15185216916325	-1.15185216916325	-1.15185216916325	-1.15185216916325	-1.15185216916325	-1.15185216916325	-1.15185216916325	-1.15185216916325	-1.15185216916325	-1.15185216916325	-1.15185216916325	-1.15185216916325	-1.15185216916325	-1.15185216916325	-1.15185216916325	-1.15185216916325	-1.15185216916325	-1.15185216916325	-1.15185216916325	-1.15185216916325	-1.15185216916325	-1.15185216916325	-1.15185216916325	-1.15185216916325	-1.15185216916325	-1.15185216916325	-1.15185216916325	-1.15185216916325	-1.15185216916325	-1.15185216916325	-1.15185216916325	-1.15185216916325	-1.15185216916325	-1.15185216916325	-1.15185216916325	-1.15185216916325	-1.15185216916325	-1.15185216916325	-1.15185216916325	-1.15185216916325	-1.15185216916325	-1.15185216916325	-1.15185216916325	-1.15185216916325	-1.15185216916325	-1.15185216916325	-1.15185216916325	-1.15185216916325	-1.15185216916325	-1.15185216916325	-1.15185216916325	-1.15185216916325	-1.15185216916325	-1.15185216916325	-1.15185216916325	-1.15185216916325	-1.15185216916325	-1.15185216916325	-1.15185216916325	-1.15185216916325	-1.15185216916325	-1.15185216916325	-1.15185216916325	-1.15185216916325	-1.15185216916325	-1.15185216916325	-1.15185216916325	-1.15185216916325	-1.15185216916325	-1.15185216916325	-1.15185216916325	-1.15185216916325	-1.15185216916325	-1.15185216916325	-1.15185216916325	-1.15185216916325	-1.15185216916325	-1.15185216916325	-1.15185216916325	-1.15185216916325	-1.15185216916325	-1.15185216916325	-1.15185216916325	-1.15185216916325	-1.15185216916325	-1.15185216916325	-1.15185216916325	-1.15185216916325	-1.15185216916325	-1.15185216916325	-1.15185216916325	-1.15185216916325	-1.15185216916325	-0.0217510911572954	-1.15185216916325	-1.15185216916325	-1.15185216916325	-1.15185216916325	-1.15185216916325	-1.15185216916325	-1.15185216916325	-1.15185216916325	-1.15185216916325	-1.15185216916325	-1.15185216916325	-1.15185216916325	-1.15185216916325	-1.15185216916325	-0.152300132917474	-1.15185216916325	-1.15185216916325	-1.15185216916325	-1.15185216916325	-1.15185216916325	-1.15185216916325	-1.15185216916325	-1.15185216916325	-1.15185216916325	-1.15185216916325	-1.15185216916325	-1.15185216916325	-1.15185216916325	-1.15185216916325	-1.15185216916325	-1.15185216916325	-1.15185216916325	-1.15185216916325	0.940533952057489	-1.15185216916325	-1.15185216916325	-1.15185216916325	-1.15185216916325	-1.15185216916325	-1.15185216916325	-1.15185216916325	-1.15185216916325	-1.15185216916325	-1.15185216916325	-1.15185216916325	-1.15185216916325	-1.15185216916325	-1.15185216916325	-1.15185216916325	-0.115626903305152	-1.15185216916325	-1.15185216916325	-1.15185216916325	-1.15185216916325	-1.15185216916325	-1.15185216916325	-1.15185216916325	-1.15185216916325	-1.15185216916325	0.17073924870484	-1.15185216916325	-1.15185216916325	-1.15185216916325	-1.15185216916325	-1.15185216916325	-1.15185216916325	0.630922420996821	-1.15185216916325	-1.15185216916325	-1.15185216916325	-1.15185216916325	-1.15185216916325	-1.15185216916325	-1.15185216916325	-1.15185216916325	-1.15185216916325	-1.15185216916325	-1.15185216916325	-1.15185216916325	-1.15185216916325	-1.15185216916325	-1.15185216916325	-1.15185216916325	-1.15185216916325	-1.15185216916325	-1.15185216916325	-1.15185216916325	-1.15185216916325	-1.15185216916325	-1.15185216916325	-1.15185216916325	-1.15185216916325	-1.15185216916325	-1.15185216916325	-1.15185216916325	-1.15185216916325	-1.15185216916325	-1.15185216916325	-1.15185216916325	-1.15185216916325	-1.15185216916325	-1.15185216916325	-1.15185216916325	-1.15185216916325	-1.15185216916325	-1.15185216916325	-1.15185216916325	-1.15185216916325	-1.15185216916325	-1.15185216916325	-1.15185216916325	-1.15185216916325	-1.15185216916325	-1.15185216916325	-1.15185216916325	-1.15185216916325	-1.15185216916325	-1.15185216916325	-1.15185216916325	-1.15185216916325	-1.15185216916325	-1.15185216916325	-1.15185216916325	-1.15185216916325	-1.15185216916325	-1.15185216916325	-1.15185216916325	-1.15185216916325	-1.15185216916325	-1.15185216916325	-1.15185216916325	-1.15185216916325	-1.15185216916325	-1.15185216916325	-1.15185216916325	-1.15185216916325	-1.15185216916325	-1.15185216916325	-1.15185216916325	-1.15185216916325	-1.15185216916325	-1.15185216916325	-1.15185216916325	-1.15185216916325	-1.15185216916325	-1.15185216916325	-1.15185216916325	-1.15185216916325	-1.15185216916325	0.156425394098945	-1.15185216916325	-1.15185216916325	-1.15185216916325	0.522136272712509	-1.15185216916325	-1.15185216916325	-1.15185216916325	-1.15185216916325	-1.15185216916325	-1.15185216916325	-1.15185216916325	-1.15185216916325	-1.15185216916325	-1.15185216916325	-1.15185216916325	-1.15185216916325	-1.15185216916325	-1.15185216916325	-1.15185216916325	-1.15185216916325	-1.15185216916325	-1.15185216916325	-1.15185216916325	-1.15185216916325	-1.15185216916325	-1.15185216916325	-1.15185216916325	-1.15185216916325	-1.15185216916325	-1.15185216916325	-1.15185216916325	-1.15185216916325	-1.15185216916325	-1.15185216916325	-1.15185216916325	-1.15185216916325	-1.15185216916325	-1.15185216916325	-1.15185216916325	-1.15185216916325	-1.15185216916325	-1.15185216916325	-1.15185216916325	-1.15185216916325	-1.15185216916325	-1.15185216916325	-1.15185216916325	-1.15185216916325	-1.15185216916325	-1.15185216916325	-1.15185216916325	-1.15185216916325	-1.15185216916325	-1.15185216916325	-1.15185216916325	-1.15185216916325	-1.15185216916325	-1.15185216916325	-0.533655506506339	-1.15185216916325	-1.15185216916325	-1.15185216916325	-1.15185216916325	-1.15185216916325	-1.15185216916325	-1.15185216916325	-1.15185216916325	-1.15185216916325	-1.15185216916325	-1.15185216916325	-1.15185216916325	-1.15185216916325	-1.15185216916325	-1.15185216916325	-1.15185216916325	-1.15185216916325	-1.15185216916325	-1.15185216916325	-1.15185216916325	-1.15185216916325	-1.15185216916325	-1.15185216916325	-1.15185216916325	-1.15185216916325	-1.15185216916325	-1.15185216916325	-1.15185216916325	-1.15185216916325	-1.15185216916325	-1.15185216916325	-1.15185216916325	-1.15185216916325	-1.15185216916325	-1.15185216916325	-1.15185216916325	-1.15185216916325	-1.15185216916325	-1.15185216916325	-1.15185216916325	0.246948160424363	-1.15185216916325	-1.15185216916325	-1.15185216916325	-1.15185216916325	-1.15185216916325	-1.15185216916325	-1.15185216916325	-1.15185216916325	-1.15185216916325	-1.15185216916325	-1.15185216916325	-1.15185216916325	-1.15185216916325	-1.15185216916325	-1.15185216916325	-1.15185216916325	-1.15185216916325	-1.15185216916325	-1.15185216916325	-1.15185216916325	-1.15185216916325	-1.15185216916325	-1.15185216916325	-1.15185216916325	-1.15185216916325	-1.15185216916325	-1.15185216916325	-1.15185216916325	-1.15185216916325	-1.15185216916325	-1.15185216916325	-1.15185216916325	-1.15185216916325	-1.15185216916325	-1.15185216916325	-1.15185216916325	-1.15185216916325	-1.15185216916325	-1.15185216916325	-1.15185216916325	-1.15185216916325	-1.15185216916325	-1.15185216916325	-1.15185216916325	-1.15185216916325	-1.15185216916325	-1.15185216916325	-1.15185216916325	-1.15185216916325	-1.15185216916325	-1.15185216916325	-1.15185216916325	-1.15185216916325	-1.15185216916325	-1.15185216916325	-1.15185216916325	-1.15185216916325	-1.15185216916325	-1.15185216916325	-1.15185216916325	-1.15185216916325	-1.15185216916325	-1.15185216916325	-1.15185216916325	-1.15185216916325	-1.15185216916325	-1.15185216916325	-1.15185216916325	-1.15185216916325	-1.15185216916325	-1.15185216916325	-1.15185216916325	-1.15185216916325	-1.15185216916325	-1.15185216916325	-1.15185216916325	-1.15185216916325	-1.15185216916325	-1.15185216916325	-1.15185216916325	-1.15185216916325	-1.15185216916325	-1.15185216916325	-1.15185216916325	-1.15185216916325	-1.15185216916325	-1.15185216916325	-1.15185216916325	-1.15185216916325	-1.15185216916325	-1.15185216916325	-1.15185216916325	-1.15185216916325	-1.15185216916325	-1.15185216916325	-1.15185216916325	-1.15185216916325	-1.15185216916325	-1.15185216916325	-1.15185216916325	-1.15185216916325	-1.15185216916325	-1.15185216916325	-1.15185216916325	-1.15185216916325	-1.15185216916325	-1.15185216916325	-1.15185216916325	-1.15185216916325	-1.15185216916325	-1.15185216916325	-1.15185216916325	-1.15185216916325	-1.15185216916325	-1.15185216916325	-1.15185216916325	-1.15185216916325	-1.15185216916325	-1.15185216916325	-1.15185216916325	-1.15185216916325	-1.15185216916325	-1.15185216916325	-1.15185216916325	-1.15185216916325	-1.15185216916325	-1.15185216916325	-1.15185216916325	-1.15185216916325	-1.15185216916325	-1.15185216916325	-1.15185216916325	-1.15185216916325	-1.15185216916325	-1.15185216916325	-1.15185216916325	-1.15185216916325	-1.15185216916325	-1.15185216916325	-1.15185216916325	-1.15185216916325	-1.15185216916325	-1.15185216916325	-1.15185216916325	-1.15185216916325	-1.15185216916325	-1.15185216916325	-1.15185216916325	-1.15185216916325	-1.15185216916325	-1.15185216916325	-1.15185216916325	-1.15185216916325	-1.15185216916325	-1.15185216916325	-1.15185216916325	-1.15185216916325	-1.15185216916325	-1.15185216916325	-1.15185216916325	-1.15185216916325	-1.15185216916325	-1.15185216916325	-1.15185216916325	-1.15185216916325	-1.15185216916325	-1.15185216916325	-1.15185216916325	-1.15185216916325	-1.15185216916325	-1.15185216916325	-1.15185216916325	-1.15185216916325	-1.15185216916325	-1.15185216916325	-1.15185216916325	-1.15185216916325	-1.15185216916325	-1.15185216916325	-1.15185216916325	-1.15185216916325	-1.15185216916325	-1.15185216916325	-1.15185216916325	-1.15185216916325	-1.15185216916325	-1.15185216916325	-1.15185216916325	-1.15185216916325	-1.15185216916325	-1.15185216916325	-1.15185216916325	-1.15185216916325	-1.15185216916325	-1.15185216916325	-1.15185216916325	-1.15185216916325	-1.15185216916325	-1.15185216916325	-1.15185216916325	-1.15185216916325	-1.15185216916325	-1.15185216916325	-1.15185216916325	-1.15185216916325	0.000628605477195753	-1.15185216916325	-1.15185216916325	-1.15185216916325	0.34329338124978	-1.15185216916325	-1.15185216916325	-1.15185216916325	-1.15185216916325	-1.15185216916325	-1.15185216916325	-1.15185216916325	-1.15185216916325	-1.15185216916325	-1.15185216916325	-1.15185216916325	-1.15185216916325	-1.15185216916325	-1.15185216916325	-1.15185216916325	-1.15185216916325	-1.15185216916325	-1.15185216916325	0.0067178382040644	-1.15185216916325	-1.15185216916325	-1.15185216916325	-0.280544081126725	-1.15185216916325	-1.15185216916325	-1.15185216916325	-1.15185216916325	-1.15185216916325	-1.15185216916325	-1.15185216916325	-1.15185216916325	-1.15185216916325	-1.15185216916325	-1.15185216916325	-1.15185216916325	-1.15185216916325	-1.15185216916325	-1.15185216916325	-1.15185216916325	-1.15185216916325	-1.15185216916325	-1.15185216916325	-1.15185216916325	-0.335960878858899	-1.15185216916325	-1.15185216916325	-1.15185216916325	-1.15185216916325	-1.15185216916325	-1.15185216916325	-1.15185216916325	-1.15185216916325	-1.15185216916325	-1.15185216916325	-1.15185216916325	-1.15185216916325	-1.15185216916325	-1.15185216916325	-1.15185216916325	-1.15185216916325	-1.15185216916325	-1.15185216916325	-1.15185216916325	-1.15185216916325	-1.15185216916325	-1.15185216916325	-1.15185216916325	-1.15185216916325	-1.15185216916325	-1.15185216916325	-1.15185216916325	-1.15185216916325	-1.15185216916325	-1.15185216916325	-1.15185216916325	-1.15185216916325	-1.15185216916325	-1.15185216916325	-1.15185216916325	-1.15185216916325	-1.15185216916325	-1.15185216916325	-1.15185216916325	-1.15185216916325	-1.15185216916325	-1.15185216916325	-1.15185216916325	-1.15185216916325	-1.15185216916325	-1.15185216916325	-1.15185216916325	-1.15185216916325	-1.15185216916325	-1.15185216916325	-1.15185216916325	-1.15185216916325	-1.15185216916325	-1.15185216916325	-1.15185216916325	-1.15185216916325	0.213357566078364	-1.15185216916325	-1.15185216916325	-1.15185216916325	-0.0828018479500811	-1.15185216916325	-1.15185216916325	-1.15185216916325	-1.15185216916325	-1.15185216916325	-1.15185216916325	-1.15185216916325	-1.15185216916325	-1.15185216916325	-1.15185216916325	-1.15185216916325	-1.15185216916325	-1.15185216916325	-1.15185216916325	-1.15185216916325	-1.15185216916325	0.281619796996006	-1.15185216916325	-1.15185216916325	-1.15185216916325	-1.15185216916325	-1.15185216916325	-1.15185216916325	-1.15185216916325	-1.15185216916325	-1.15185216916325	-1.15185216916325	-1.15185216916325	-1.15185216916325	-1.15185216916325	-1.15185216916325	-1.15185216916325	-1.15185216916325	-1.15185216916325	-1.15185216916325	-1.15185216916325	-1.15185216916325	-1.15185216916325	-1.15185216916325	-1.15185216916325	-1.15185216916325	-1.15185216916325	-1.15185216916325	-1.15185216916325	-1.15185216916325	-1.15185216916325	-1.15185216916325	-1.15185216916325	-1.15185216916325	-1.15185216916325	-1.15185216916325	-1.15185216916325	-1.15185216916325	-1.15185216916325	-1.15185216916325	-1.15185216916325	-1.15185216916325	-1.15185216916325	-1.15185216916325	-1.15185216916325	-1.15185216916325	-1.15185216916325	-1.15185216916325	-1.15185216916325	-1.15185216916325	-1.15185216916325	-1.15185216916325	-1.15185216916325	-1.15185216916325	-1.15185216916325	-1.15185216916325	-1.15185216916325	-1.15185216916325	-1.15185216916325	-1.15185216916325	-1.15185216916325	-1.15185216916325	-1.15185216916325	-1.15185216916325	-1.15185216916325	-1.15185216916325	-1.15185216916325	-1.15185216916325	-1.15185216916325	-1.15185216916325	-1.15185216916325	-1.15185216916325	-1.15185216916325	-1.15185216916325	-1.15185216916325	-1.15185216916325	-1.15185216916325	-1.15185216916325	-1.15185216916325	-1.15185216916325	-1.15185216916325	-1.15185216916325	-1.15185216916325	-1.15185216916325	-1.15185216916325	-1.15185216916325	-1.15185216916325	-1.15185216916325	-1.15185216916325	0.14392509833709	-1.15185216916325	-1.15185216916325	-1.15185216916325	-1.15185216916325	-1.15185216916325	-1.15185216916325	-1.15185216916325	-1.15185216916325	-1.15185216916325	-1.15185216916325	-1.15185216916325	-1.15185216916325	-1.15185216916325	-1.15185216916325	-1.15185216916325	-1.15185216916325	-1.15185216916325	-1.15185216916325	-1.15185216916325	-1.15185216916325	-1.15185216916325	-1.15185216916325	-1.15185216916325	-1.15185216916325	-1.15185216916325	-1.15185216916325	-1.15185216916325	-1.15185216916325	-1.15185216916325	-1.15185216916325	-1.15185216916325	-1.15185216916325	-1.15185216916325	-1.15185216916325	-1.15185216916325	-1.15185216916325	-1.15185216916325	-1.15185216916325	-1.15185216916325	-1.15185216916325	-1.15185216916325	0.690678984079711	-1.15185216916325	-1.15185216916325	-1.15185216916325	-1.15185216916325	-1.15185216916325	-1.15185216916325	-1.15185216916325	-1.15185216916325	-1.15185216916325	-1.15185216916325	0.180809521016869	-1.15185216916325	-1.15185216916325	-1.15185216916325	-1.15185216916325	-1.15185216916325	-1.15185216916325	-0.329810937893943	-1.15185216916325	-1.15185216916325	-1.15185216916325	-1.15185216916325	-1.15185216916325	-1.15185216916325	-1.15185216916325	-1.15185216916325	-1.15185216916325	-1.15185216916325	-1.15185216916325	-1.15185216916325	-1.15185216916325	-1.15185216916325	-1.15185216916325	-1.15185216916325	-1.15185216916325	-1.15185216916325	-1.15185216916325	-1.15185216916325	-1.15185216916325	-1.15185216916325	-1.15185216916325	-1.15185216916325	-1.15185216916325	-1.15185216916325	-1.15185216916325	-1.15185216916325	-1.15185216916325	-1.15185216916325	-1.15185216916325	-1.15185216916325	-1.15185216916325	-1.15185216916325	-1.15185216916325	-1.15185216916325	0.0204787850394848	-1.15185216916325	-1.15185216916325	-1.15185216916325	-1.15185216916325	-1.15185216916325	-1.15185216916325	-1.15185216916325	-1.15185216916325	-1.15185216916325	-1.15185216916325	-1.15185216916325	-1.15185216916325	-1.15185216916325	-1.15185216916325	-1.15185216916325	-1.15185216916325	-1.15185216916325	-1.15185216916325	-1.15185216916325	-1.15185216916325	-1.15185216916325	-1.15185216916325	-1.15185216916325	-1.15185216916325	-1.15185216916325	-1.15185216916325	-1.15185216916325	-1.15185216916325	-1.15185216916325	-1.15185216916325	-1.15185216916325	-1.15185216916325	-1.15185216916325	-1.15185216916325	-1.15185216916325	-1.15185216916325	-1.15185216916325	-1.15185216916325	-0.146997667140945	-1.15185216916325	-1.15185216916325	-1.15185216916325	-1.15185216916325	-1.15185216916325	-1.15185216916325	-1.15185216916325	-1.15185216916325	-1.15185216916325	-1.15185216916325	-1.15185216916325	-1.15185216916325	-1.15185216916325	-1.15185216916325	-1.15185216916325	-1.15185216916325	-1.15185216916325	-1.15185216916325	-1.15185216916325	-1.15185216916325	-1.15185216916325	-1.15185216916325	-1.15185216916325	-1.15185216916325	-1.15185216916325	-1.15185216916325	-1.15185216916325	-1.15185216916325	-1.15185216916325	-1.15185216916325	-1.15185216916325	-1.15185216916325	-1.15185216916325	-1.15185216916325	-1.15185216916325	-1.15185216916325	-1.15185216916325	-1.15185216916325	-1.15185216916325	-1.15185216916325	-1.15185216916325	0.724386227496348	-1.15185216916325	-1.15185216916325	-1.15185216916325	-1.15185216916325	-1.15185216916325	-1.15185216916325	-1.15185216916325	-1.15185216916325	-1.15185216916325	-1.15185216916325	-1.15185216916325	-1.15185216916325	-1.15185216916325	-1.15185216916325	-1.15185216916325	-1.15185216916325	-1.15185216916325	-1.15185216916325	-1.15185216916325	-1.15185216916325	-1.15185216916325	-1.15185216916325	-1.15185216916325	-1.15185216916325	-1.15185216916325	-1.15185216916325	-1.15185216916325	-1.15185216916325	-1.15185216916325	-1.15185216916325	-1.15185216916325	-1.15185216916325	-1.15185216916325	-1.15185216916325	-1.15185216916325	-1.15185216916325	-1.15185216916325	-1.15185216916325	-1.15185216916325	-1.15185216916325	-1.15185216916325	-1.15185216916325	-1.15185216916325	-1.15185216916325	-1.15185216916325	-1.15185216916325	-1.15185216916325	-1.15185216916325	-1.15185216916325	-1.15185216916325	-1.15185216916325	-1.15185216916325	-1.15185216916325	-1.15185216916325	-1.15185216916325	-1.15185216916325	-1.15185216916325	-1.15185216916325	-1.15185216916325	-1.15185216916325	-1.15185216916325	-1.15185216916325	-1.15185216916325	-1.15185216916325	0.230484531462582	-1.15185216916325	-1.15185216916325	-1.15185216916325	-1.15185216916325	-1.15185216916325	-1.15185216916325	-1.15185216916325	-1.15185216916325	-1.15185216916325	-1.15185216916325	-1.15185216916325	-1.15185216916325	-1.15185216916325	-1.15185216916325	-1.15185216916325	-1.15185216916325	-1.15185216916325	-1.15185216916325	-1.15185216916325	-1.15185216916325	-1.15185216916325	-1.15185216916325	-1.15185216916325	-1.15185216916325	-1.15185216916325	-1.15185216916325	-1.15185216916325	-1.15185216916325	-1.15185216916325	-1.15185216916325	-1.15185216916325	-1.15185216916325	-1.15185216916325	-1.15185216916325	-1.15185216916325	-1.15185216916325	-1.15185216916325	-1.15185216916325	-1.15185216916325	-1.15185216916325	-1.15185216916325	-1.15185216916325	-1.15185216916325	-1.15185216916325	-1.15185216916325	-1.15185216916325	-1.15185216916325	-1.15185216916325	-1.15185216916325	-1.15185216916325	-1.15185216916325	-1.15185216916325	-1.15185216916325	-1.15185216916325	-1.15185216916325	-1.15185216916325	-1.15185216916325	-1.15185216916325	0.725164695858694	0.717679214511806	-1.15185216916325	-1.15185216916325	-1.15185216916325	-1.15185216916325	-1.15185216916325	-1.15185216916325	-1.15185216916325	-1.15185216916325	-1.15185216916325	1.00850114810592	-1.15185216916325	-1.15185216916325	-1.15185216916325	-1.15185216916325	-1.15185216916325	-1.15185216916325	-1.15185216916325	-1.15185216916325	-1.15185216916325	-1.15185216916325	-1.15185216916325	-1.15185216916325	-1.15185216916325	-1.15185216916325	-1.15185216916325	-1.15185216916325	-1.15185216916325	-1.15185216916325	-1.15185216916325	-1.15185216916325	-1.15185216916325	-1.15185216916325	-1.15185216916325	-1.15185216916325	-1.15185216916325	-1.15185216916325	-1.15185216916325	-1.15185216916325	-1.15185216916325	-1.15185216916325	-1.15185216916325	-1.15185216916325	-1.15185216916325	-1.15185216916325	-1.15185216916325	-1.15185216916325	-1.15185216916325	-1.15185216916325	-1.15185216916325	-1.15185216916325	-1.15185216916325	-1.15185216916325	-1.15185216916325	-1.15185216916325	-1.15185216916325	-1.15185216916325	-1.15185216916325	-1.15185216916325	-1.15185216916325	-1.15185216916325	-1.15185216916325	-1.15185216916325	-1.15185216916325	-1.15185216916325	-1.15185216916325	-1.15185216916325	-1.15185216916325	-1.15185216916325	-1.15185216916325	-1.15185216916325	-1.15185216916325	-1.15185216916325	-1.15185216916325	-1.15185216916325	-1.15185216916325	-1.15185216916325	-1.15185216916325	-1.15185216916325	-1.15185216916325	-1.15185216916325	-1.15185216916325	-1.15185216916325	-1.15185216916325	-1.15185216916325	-1.15185216916325	-1.15185216916325	-1.15185216916325	-1.15185216916325	-1.15185216916325	-1.15185216916325	-1.15185216916325	-1.15185216916325	-1.15185216916325	-1.15185216916325	-1.15185216916325	-1.15185216916325	-1.15185216916325	-0.0123773309647374	-1.15185216916325	-1.15185216916325	-1.15185216916325	-1.15185216916325	-1.15185216916325	-1.15185216916325	-1.15185216916325	-1.15185216916325	-1.15185216916325	-1.15185216916325	-1.15185216916325	-1.15185216916325	-0.148094617180379	-1.15185216916325	-1.15185216916325	-1.15185216916325	-1.15185216916325	-1.15185216916325	-1.15185216916325	-1.15185216916325	-1.15185216916325	-1.15185216916325	-1.15185216916325	-1.15185216916325	-1.15185216916325	-1.15185216916325	-1.15185216916325	-1.15185216916325	-1.15185216916325	-1.15185216916325	-1.15185216916325	-1.15185216916325	-1.15185216916325	-1.15185216916325	-1.15185216916325	-1.15185216916325	-1.15185216916325	-1.15185216916325	-1.15185216916325	-1.15185216916325	-1.15185216916325	-1.15185216916325	-1.15185216916325	-1.15185216916325	-1.15185216916325	-1.15185216916325	-1.15185216916325	-1.15185216916325	-1.15185216916325	-1.15185216916325	-1.15185216916325	-1.15185216916325	-1.15185216916325	-1.15185216916325	-1.15185216916325	-1.15185216916325	-1.15185216916325	-1.15185216916325	-1.15185216916325	-1.15185216916325	-1.15185216916325	-1.15185216916325	-1.15185216916325	-1.15185216916325	-1.15185216916325	-1.15185216916325	-1.15185216916325	-1.15185216916325	-1.15185216916325	-1.15185216916325	-1.15185216916325	-1.15185216916325	-1.15185216916325	-1.15185216916325	-1.15185216916325	-1.15185216916325	-1.15185216916325	-1.15185216916325	-1.15185216916325	-1.15185216916325	-1.15185216916325	-1.15185216916325	-0.281452962956682	-1.15185216916325	-1.15185216916325	-1.15185216916325	-1.15185216916325	-1.15185216916325	-1.15185216916325	-1.15185216916325	-1.15185216916325	-1.15185216916325	-1.15185216916325	-1.15185216916325	-1.15185216916325	-1.15185216916325	-1.15185216916325	-1.15185216916325	-1.15185216916325	-1.15185216916325	-1.15185216916325	-1.15185216916325	-1.15185216916325	-1.15185216916325	-1.15185216916325	-1.15185216916325	-1.15185216916325	-1.15185216916325	-1.15185216916325	-1.15185216916325	-1.15185216916325	-1.15185216916325	-1.15185216916325	-1.15185216916325	-1.15185216916325	-1.15185216916325	-1.15185216916325	-1.15185216916325	-1.15185216916325	-1.15185216916325	-1.15185216916325	-1.15185216916325	-1.15185216916325	-1.15185216916325	-1.15185216916325	-1.15185216916325	-1.15185216916325	-1.15185216916325	-1.15185216916325	-1.15185216916325	-1.15185216916325	-1.15185216916325	-1.15185216916325	-1.15185216916325	-1.15185216916325	-1.15185216916325	-1.15185216916325	-1.15185216916325	-1.15185216916325	-1.15185216916325	-1.15185216916325	-1.15185216916325	-1.15185216916325	-1.15185216916325	-1.15185216916325	-1.15185216916325	-1.15185216916325	-1.15185216916325	-1.15185216916325	-1.15185216916325	-1.15185216916325	-1.15185216916325	-1.15185216916325	-1.15185216916325	-1.15185216916325	-1.15185216916325	-1.15185216916325	-1.15185216916325	-1.15185216916325	-1.15185216916325	-1.15185216916325	-1.15185216916325	-1.15185216916325	-1.15185216916325	-1.15185216916325	-1.15185216916325	-1.15185216916325	-1.15185216916325	-1.15185216916325	-1.15185216916325	-1.15185216916325	-1.15185216916325	-1.15185216916325	-1.15185216916325	-1.15185216916325	-1.15185216916325	-1.15185216916325	-1.15185216916325	-1.15185216916325	-1.15185216916325	-1.15185216916325	-1.15185216916325	-1.15185216916325	-1.15185216916325	-1.15185216916325	-1.15185216916325	-1.15185216916325	-1.15185216916325	-1.15185216916325	-1.15185216916325	-1.15185216916325	-1.15185216916325	-1.15185216916325	-1.15185216916325	-1.15185216916325	-1.15185216916325	-1.15185216916325	-1.15185216916325	-1.15185216916325	-1.15185216916325	-1.15185216916325	-1.15185216916325	-1.15185216916325	-1.15185216916325	-1.15185216916325	-1.15185216916325	-1.15185216916325	-1.15185216916325	-1.15185216916325	-1.15185216916325	-1.15185216916325	-1.15185216916325	-1.15185216916325	-1.15185216916325	-1.15185216916325	-1.15185216916325	-1.15185216916325	-1.15185216916325	-1.15185216916325	-1.15185216916325	-1.15185216916325	-1.15185216916325	-1.15185216916325	-1.15185216916325	-1.15185216916325	-1.15185216916325	-1.15185216916325	-1.15185216916325	-1.15185216916325	-1.15185216916325	-1.15185216916325	-1.15185216916325	-1.15185216916325	-1.15185216916325	-1.15185216916325	-1.15185216916325	-1.15185216916325	-1.15185216916325	-1.15185216916325	-1.15185216916325	-1.15185216916325	-1.15185216916325	-1.15185216916325	-1.15185216916325	-1.15185216916325	-1.15185216916325	-1.15185216916325	-1.15185216916325	-1.15185216916325	-1.15185216916325	-1.15185216916325	-1.15185216916325	-1.15185216916325	-1.15185216916325	-1.15185216916325	-1.15185216916325	-1.15185216916325	-1.15185216916325	-1.15185216916325	-1.15185216916325	-1.15185216916325	-1.15185216916325	-1.15185216916325	-1.15185216916325	-1.15185216916325	-1.15185216916325	-1.15185216916325	-1.15185216916325	-1.15185216916325	-1.15185216916325	-1.15185216916325	-1.15185216916325	-1.15185216916325	-1.15185216916325	-1.15185216916325	-1.15185216916325	-1.15185216916325	-1.15185216916325	-1.15185216916325	-1.15185216916325	-1.15185216916325	-1.15185216916325	-1.15185216916325	-1.15185216916325	-1.15185216916325	-1.15185216916325	-1.15185216916325	-1.15185216916325	-1.15185216916325	-1.15185216916325	-1.15185216916325	-1.15185216916325	-1.15185216916325	-1.15185216916325	-1.15185216916325	-1.15185216916325	-1.15185216916325	-1.15185216916325	-1.15185216916325	-1.15185216916325	-1.15185216916325	-1.15185216916325	-1.15185216916325	-1.15185216916325	-1.15185216916325	-1.15185216916325	-1.15185216916325	-1.15185216916325	-1.15185216916325	-1.15185216916325	-1.15185216916325	-1.15185216916325	-1.15185216916325	-1.15185216916325	-1.15185216916325	-1.15185216916325	-1.15185216916325	-1.15185216916325	-1.15185216916325	-1.15185216916325	-1.15185216916325	-1.15185216916325	-1.15185216916325	-1.15185216916325	-1.15185216916325	-1.15185216916325	-1.15185216916325	-1.15185216916325	-0.0822583763759268	-1.15185216916325	-1.15185216916325	-1.15185216916325	-1.15185216916325	-1.15185216916325	-1.15185216916325	-1.15185216916325	-1.15185216916325	-1.15185216916325	-1.15185216916325	-1.15185216916325	-1.15185216916325	-1.15185216916325	-1.15185216916325	-1.15185216916325	-1.15185216916325	-1.15185216916325	-1.15185216916325	-1.15185216916325	-1.15185216916325	-1.15185216916325	-1.15185216916325	-1.15185216916325	-1.15185216916325	-1.15185216916325	-1.15185216916325	-1.15185216916325	-1.15185216916325	-1.15185216916325	-1.15185216916325	-1.15185216916325	-1.15185216916325	-1.15185216916325	-1.15185216916325	-1.15185216916325	-1.15185216916325	-1.15185216916325	-1.15185216916325	-1.15185216916325	-1.15185216916325	-1.15185216916325	-1.15185216916325	-1.15185216916325	-1.15185216916325	-1.15185216916325	-1.15185216916325	-1.15185216916325	-1.15185216916325	-1.15185216916325	-1.15185216916325	-1.15185216916325	-1.15185216916325	-1.15185216916325	-1.15185216916325	-0.279747077741674	-1.15185216916325	-1.15185216916325	-1.15185216916325	-1.15185216916325	-1.15185216916325	-1.15185216916325	-1.15185216916325	-0.260717993376303	-1.15185216916325	-1.15185216916325	-1.15185216916325	-1.15185216916325	-1.15185216916325	-1.15185216916325	-0.236822062919883	-1.15185216916325	-1.15185216916325	-0.569465344488748	-1.15185216916325	-1.15185216916325	-1.15185216916325	-1.15185216916325	-1.15185216916325	-1.15185216916325	-1.15185216916325	-1.15185216916325	-1.15185216916325	-1.15185216916325	-1.15185216916325	-1.15185216916325	-1.15185216916325	-1.15185216916325	-1.15185216916325	-1.15185216916325	-1.15185216916325	-1.15185216916325	-1.15185216916325	-1.15185216916325	-1.15185216916325	-1.15185216916325	-1.15185216916325	-1.15185216916325	-1.15185216916325	-1.15185216916325	-1.15185216916325	-1.15185216916325	-1.15185216916325	-1.15185216916325	-1.15185216916325	-1.15185216916325	-1.15185216916325	-1.15185216916325	-1.15185216916325	-1.15185216916325	-1.15185216916325	-1.15185216916325	-1.15185216916325	-1.15185216916325	-1.15185216916325	-1.15185216916325	-1.15185216916325	-1.15185216916325	-1.15185216916325	-1.15185216916325	-1.15185216916325	-1.15185216916325	-1.15185216916325	-0.119483673099251	-1.15185216916325	-1.15185216916325	-1.15185216916325	-1.15185216916325	-1.15185216916325	-1.15185216916325	-1.15185216916325	-1.15185216916325	-1.15185216916325	-1.15185216916325	-1.15185216916325	-1.15185216916325	-1.15185216916325	-1.15185216916325	-1.15185216916325	-1.15185216916325	-1.15185216916325	-1.15185216916325	-1.15185216916325	-1.15185216916325	-1.15185216916325	-1.15185216916325	-1.15185216916325	-1.15185216916325	-1.15185216916325	-1.15185216916325	-1.15185216916325	-1.15185216916325	-1.15185216916325	-1.15185216916325	-1.15185216916325	-1.15185216916325	-1.15185216916325	-1.15185216916325	-1.15185216916325	-1.15185216916325	-1.15185216916325	-1.15185216916325	-1.15185216916325	-1.15185216916325	-1.15185216916325	-1.15185216916325	-1.15185216916325	-1.15185216916325	-1.15185216916325	-1.15185216916325	-1.15185216916325	-1.15185216916325	-1.15185216916325	-1.15185216916325	-1.15185216916325	-1.15185216916325	-1.15185216916325	-1.15185216916325	-1.15185216916325	-1.15185216916325	-1.15185216916325	-1.15185216916325	-1.15185216916325	-1.15185216916325	-1.15185216916325	-1.15185216916325	-1.15185216916325	-1.15185216916325	-1.15185216916325	-1.15185216916325	-1.15185216916325	-1.15185216916325	-1.15185216916325	-1.15185216916325	-1.15185216916325	-1.15185216916325	-1.15185216916325	-1.15185216916325	-1.15185216916325	-1.15185216916325	-1.15185216916325	-1.15185216916325	-1.15185216916325	-1.15185216916325	-1.15185216916325	-1.15185216916325	-1.15185216916325	-1.15185216916325	-1.15185216916325	-1.15185216916325	-1.15185216916325	-1.15185216916325	-1.15185216916325	-1.15185216916325	-1.15185216916325	-1.15185216916325	-1.15185216916325	-1.15185216916325	-1.15185216916325	-1.15185216916325	-1.15185216916325	-1.15185216916325	-1.15185216916325	-1.15185216916325	-1.15185216916325	-1.15185216916325	-1.15185216916325	-1.15185216916325	-1.15185216916325	-1.15185216916325	-1.15185216916325	-1.15185216916325	-1.15185216916325	-1.15185216916325	-1.15185216916325	-1.15185216916325	-1.15185216916325	-1.15185216916325	-1.15185216916325	-1.15185216916325	-1.15185216916325	-1.15185216916325	-1.15185216916325	-1.15185216916325	-1.15185216916325	-1.15185216916325	-1.15185216916325	-1.15185216916325	-1.15185216916325	-1.15185216916325	-1.15185216916325	-1.15185216916325	-1.15185216916325	-1.15185216916325	-1.15185216916325	-1.15185216916325	-1.15185216916325	-1.15185216916325	-1.15185216916325	-1.15185216916325	-1.15185216916325	-1.15185216916325	-1.15185216916325	-1.15185216916325	-1.15185216916325	-1.15185216916325	-1.15185216916325	-1.15185216916325	-1.15185216916325	-1.15185216916325	-1.15185216916325	-1.15185216916325	-1.15185216916325	-1.15185216916325	-1.15185216916325	-1.15185216916325	-1.15185216916325	-1.15185216916325	-1.15185216916325	-1.15185216916325	-1.15185216916325	-1.15185216916325	-1.15185216916325	-1.15185216916325	-1.15185216916325	-1.15185216916325	-1.15185216916325	-1.15185216916325	-1.15185216916325	-1.15185216916325	-1.15185216916325	-1.15185216916325	-1.15185216916325	-1.15185216916325	-1.15185216916325	-1.15185216916325	-1.15185216916325	-1.15185216916325	-1.15185216916325	-1.15185216916325	-1.15185216916325	-1.15185216916325	-1.15185216916325	-1.15185216916325	-1.15185216916325	-1.15185216916325	-1.15185216916325	-1.15185216916325	-1.15185216916325	-1.15185216916325	-1.15185216916325	-1.15185216916325	-1.15185216916325	-1.15185216916325	-1.15185216916325	-1.15185216916325	-1.15185216916325	-1.15185216916325	-1.15185216916325	-1.15185216916325	-1.15185216916325	-1.15185216916325	-1.15185216916325	-1.15185216916325	-1.15185216916325	-1.15185216916325	-1.15185216916325	-1.15185216916325	-1.15185216916325	-1.15185216916325	-1.15185216916325	-1.15185216916325	-1.15185216916325	-1.15185216916325	-1.15185216916325	1.16667456028199	-1.15185216916325	-1.15185216916325	-1.15185216916325	-1.15185216916325	-1.15185216916325	-1.15185216916325	-1.15185216916325	-1.15185216916325	-1.15185216916325	-1.15185216916325	-1.15185216916325	-1.15185216916325	-1.15185216916325	0.150283367868456	-1.15185216916325	-1.15185216916325	-1.15185216916325	-1.15185216916325	-1.15185216916325	-1.15185216916325	-0.393700638177363	-1.15185216916325	-1.15185216916325	-1.15185216916325	-1.15185216916325	-1.15185216916325	-1.15185216916325	-1.15185216916325	-1.15185216916325	-1.15185216916325	-1.15185216916325	-1.15185216916325	-1.15185216916325	-1.15185216916325	-1.15185216916325	-1.15185216916325	-1.15185216916325	-1.15185216916325	-1.15185216916325	0.415978652597445	-1.15185216916325	-1.15185216916325	0.968249858315192	-1.15185216916325	-1.15185216916325	-1.15185216916325	-1.15185216916325	-1.15185216916325	-1.15185216916325	-1.15185216916325	-1.15185216916325	-1.15185216916325	-1.15185216916325	-1.15185216916325	-1.15185216916325	-1.15185216916325	-1.15185216916325	1.78530271800353	0.269698061520489	-1.15185216916325	-1.15185216916325	-1.15185216916325	-1.15185216916325	-1.15185216916325	-1.15185216916325	-1.15185216916325	-1.15185216916325	-1.15185216916325	-1.15185216916325	-1.15185216916325	-1.15185216916325	-1.15185216916325	-1.15185216916325	-1.15185216916325	-1.15185216916325	-1.15185216916325	-1.15185216916325	-1.15185216916325	-1.15185216916325	-1.15185216916325	-1.15185216916325	-1.15185216916325	-1.15185216916325	-1.15185216916325	-1.15185216916325	-1.15185216916325	-1.15185216916325	-1.15185216916325	-1.15185216916325	-1.15185216916325	-1.15185216916325	-1.15185216916325	-1.15185216916325	-1.15185216916325	-1.15185216916325	-1.15185216916325	-1.15185216916325	-1.15185216916325	-1.15185216916325	-1.15185216916325	-1.15185216916325	-1.15185216916325	-1.15185216916325	-1.15185216916325	-1.15185216916325	-1.15185216916325	-1.15185216916325	-1.15185216916325	-1.15185216916325	-1.15185216916325	-1.15185216916325	-1.15185216916325	-1.15185216916325	-1.15185216916325	-1.15185216916325	-1.15185216916325	-1.15185216916325	-1.15185216916325	-1.15185216916325	-1.15185216916325	-1.15185216916325	-1.15185216916325	-1.15185216916325	-1.15185216916325	-1.15185216916325	-1.15185216916325	-1.15185216916325	-1.15185216916325	-1.15185216916325	-1.15185216916325	-1.15185216916325	-1.15185216916325	-1.15185216916325	-1.15185216916325	-1.15185216916325	-1.15185216916325	-1.15185216916325	-1.15185216916325	-1.15185216916325	-1.15185216916325	0.16532597256565	-1.15185216916325	-1.15185216916325	-1.15185216916325	-1.15185216916325	-1.15185216916325	-1.15185216916325	-1.15185216916325	-1.15185216916325	-1.15185216916325	-1.15185216916325	-1.15185216916325	-1.15185216916325	-1.15185216916325	0.0922915202441868	-1.15185216916325	-1.15185216916325	-1.15185216916325	-1.15185216916325	0.380033041485438	-1.15185216916325	-1.15185216916325	-1.15185216916325	-1.15185216916325	-1.15185216916325	-1.15185216916325	-1.15185216916325	-1.15185216916325	-1.15185216916325	-1.15185216916325	-1.15185216916325	-1.15185216916325	-1.15185216916325	-1.15185216916325	-1.15185216916325	-1.15185216916325	-1.15185216916325	-1.15185216916325	-1.15185216916325	-1.15185216916325	-1.15185216916325	-1.15185216916325	-1.15185216916325	-1.15185216916325	-1.15185216916325	-1.15185216916325	-1.15185216916325	-1.15185216916325	-1.15185216916325	-1.15185216916325	-1.15185216916325	-1.15185216916325	-1.15185216916325	1.38959063400539	-1.15185216916325	-1.15185216916325	-1.15185216916325	-1.15185216916325	-1.15185216916325	-1.15185216916325	-1.15185216916325	-1.15185216916325	-1.15185216916325	-1.15185216916325	-1.15185216916325	-1.15185216916325	-1.15185216916325	-1.15185216916325	-1.15185216916325	-1.15185216916325	-1.15185216916325	-1.15185216916325	-1.15185216916325	-1.15185216916325	-1.15185216916325	-1.15185216916325	-1.15185216916325	-1.15185216916325	-1.15185216916325	-1.15185216916325	-1.15185216916325	-1.15185216916325	-1.15185216916325	-1.15185216916325	-1.15185216916325	-1.15185216916325	-1.15185216916325	-1.15185216916325	-1.15185216916325	-1.15185216916325	-1.15185216916325	-1.15185216916325	-1.15185216916325	-1.15185216916325	-1.15185216916325	-1.15185216916325	-1.15185216916325	-1.15185216916325	-1.15185216916325	-1.15185216916325	-1.15185216916325	-1.15185216916325	-1.15185216916325	-1.15185216916325	-1.15185216916325	-1.15185216916325	-1.15185216916325	-1.15185216916325	-1.15185216916325	-1.15185216916325	-1.15185216916325	-1.15185216916325	-1.15185216916325	-1.15185216916325	0.350790272613707	-1.15185216916325	-1.15185216916325	1.5981716327353	0.467967404923671	-1.15185216916325	-1.15185216916325	-1.15185216916325	-1.15185216916325	-1.15185216916325	-1.15185216916325	-1.15185216916325	-1.15185216916325	-1.15185216916325	-1.15185216916325	-1.15185216916325	-1.15185216916325	-1.15185216916325	-1.15185216916325	-1.15185216916325	-1.15185216916325	-1.15185216916325	-1.15185216916325	-1.15185216916325	-1.15185216916325	-1.15185216916325	-1.15185216916325	-1.15185216916325	-1.15185216916325	-1.15185216916325	-1.15185216916325	-1.15185216916325	-1.15185216916325	-1.15185216916325	-1.15185216916325	-1.15185216916325	-1.15185216916325	-1.15185216916325	-1.15185216916325	-1.15185216916325	-1.15185216916325	-1.15185216916325	-1.15185216916325	-1.15185216916325	-1.15185216916325	-1.15185216916325	-1.15185216916325	-1.15185216916325	-1.15185216916325	-1.15185216916325	-1.15185216916325	-1.15185216916325	-1.15185216916325	-1.15185216916325	-1.15185216916325	-1.15185216916325	-1.15185216916325	-1.15185216916325	-1.15185216916325	-1.15185216916325	-1.15185216916325	-1.15185216916325	-1.15185216916325	-1.15185216916325	-1.15185216916325	-1.15185216916325	-1.15185216916325	-1.15185216916325	-1.15185216916325	-1.15185216916325	-1.15185216916325	-1.15185216916325	-1.15185216916325	-1.15185216916325	-1.15185216916325	-1.15185216916325	-1.15185216916325	-1.15185216916325	-1.15185216916325	-1.15185216916325	-1.15185216916325	-1.15185216916325	-1.15185216916325	-1.15185216916325	-1.15185216916325	-1.15185216916325	-1.15185216916325	-1.15185216916325	-1.15185216916325	-1.15185216916325	-1.15185216916325	-1.15185216916325	-1.15185216916325	-1.15185216916325	-1.15185216916325	-1.15185216916325	-1.15185216916325	-1.15185216916325	-1.15185216916325	-1.15185216916325	-1.15185216916325	-1.15185216916325	-1.15185216916325	-1.15185216916325	-1.15185216916325	-1.15185216916325	-1.15185216916325	-1.15185216916325	-1.15185216916325	-1.15185216916325	-1.15185216916325	-1.15185216916325	-1.15185216916325	-1.15185216916325	-1.15185216916325	-1.15185216916325	-1.15185216916325	-1.15185216916325	-1.15185216916325	-1.15185216916325	-1.15185216916325	-1.15185216916325	-1.15185216916325	-1.15185216916325	-1.15185216916325	-1.15185216916325	-1.15185216916325	-1.15185216916325	-1.15185216916325	-1.15185216916325	-1.15185216916325	-1.15185216916325	-1.15185216916325	-1.15185216916325	1.00311111867172	0.866662128707286	-1.15185216916325	-1.15185216916325	-1.15185216916325	-1.15185216916325	-1.15185216916325	-1.15185216916325	-1.15185216916325	-1.15185216916325	-1.15185216916325	-1.15185216916325	-1.15185216916325	-1.15185216916325	-1.15185216916325	-1.15185216916325	-1.15185216916325	-1.15185216916325	-1.15185216916325	-1.15185216916325	-1.15185216916325	-1.15185216916325	-1.15185216916325	-1.15185216916325	-1.15185216916325	-1.15185216916325	-1.15185216916325	-1.15185216916325	-1.15185216916325	-1.15185216916325	-1.15185216916325	-1.15185216916325	-1.15185216916325	-1.15185216916325	-1.15185216916325	-1.15185216916325	-1.15185216916325	-1.15185216916325	-1.15185216916325	-1.15185216916325	-1.15185216916325	-1.15185216916325	-1.15185216916325	-1.15185216916325	-1.15185216916325	-1.15185216916325	-1.15185216916325	-1.15185216916325	-1.15185216916325	-1.15185216916325	-1.15185216916325	-1.15185216916325	-1.15185216916325	-1.15185216916325	-1.15185216916325	-1.15185216916325	-1.15185216916325	-1.15185216916325	-1.15185216916325	-1.15185216916325	-1.15185216916325	-1.15185216916325	-1.15185216916325	-1.15185216916325	-1.15185216916325	-1.15185216916325	-0.0526922187202354	-1.15185216916325	-1.15185216916325	-1.15185216916325	-1.15185216916325	-1.15185216916325	-1.15185216916325	-1.15185216916325	-1.15185216916325	-1.15185216916325	-1.15185216916325	-1.15185216916325	-1.15185216916325	-1.15185216916325	-1.15185216916325	-1.15185216916325	-1.15185216916325	-1.15185216916325	-1.15185216916325	-1.15185216916325	-1.15185216916325	-1.15185216916325	-1.15185216916325	-1.15185216916325	-1.15185216916325	-1.15185216916325	-1.15185216916325	-1.15185216916325	-1.15185216916325	-1.15185216916325	-1.15185216916325	-1.15185216916325	-1.15185216916325	-1.15185216916325	-1.15185216916325	-1.15185216916325	-1.15185216916325	-1.15185216916325	-1.15185216916325	-1.15185216916325	-1.15185216916325	-1.15185216916325	-1.15185216916325	-1.15185216916325	-1.15185216916325	-1.15185216916325	-1.15185216916325	-1.15185216916325	-1.15185216916325	0.347863084658868	-1.15185216916325	-1.15185216916325	-1.15185216916325	-1.15185216916325	-1.15185216916325	-1.15185216916325	-1.15185216916325	-1.15185216916325	-1.15185216916325	-1.15185216916325	-1.15185216916325	-1.15185216916325	-1.15185216916325	-1.15185216916325	-1.15185216916325	-1.15185216916325	-1.15185216916325	-1.15185216916325	-1.15185216916325	-1.15185216916325	-1.15185216916325	-1.15185216916325	-1.15185216916325	-1.15185216916325	-1.15185216916325	-1.15185216916325	-1.15185216916325	-1.15185216916325	-1.15185216916325	-1.15185216916325	-1.15185216916325	-1.15185216916325	-1.15185216916325	-1.15185216916325	-1.15185216916325	-1.15185216916325	-1.15185216916325	-1.15185216916325	-1.15185216916325	-1.15185216916325	-1.15185216916325	-1.15185216916325	-1.15185216916325	-1.15185216916325	-1.15185216916325	-1.15185216916325	-1.15185216916325	-1.15185216916325	-1.15185216916325	-1.15185216916325	-1.15185216916325	-1.15185216916325	-1.15185216916325	-1.15185216916325	-1.15185216916325	-1.15185216916325	-1.15185216916325	-1.15185216916325	-1.15185216916325	0.991873103849099	-1.15185216916325	-1.15185216916325	-1.15185216916325	-1.15185216916325	-1.15185216916325	-1.15185216916325	-1.15185216916325	-1.15185216916325	-1.15185216916325	-1.15185216916325	-1.15185216916325	-1.15185216916325	-1.15185216916325	-1.15185216916325	-1.15185216916325	-1.15185216916325	-1.15185216916325	-1.15185216916325	-1.15185216916325	-1.15185216916325	-1.15185216916325	-1.15185216916325	-1.15185216916325	-1.15185216916325	-1.15185216916325	-1.15185216916325	-1.15185216916325	-1.15185216916325	-1.15185216916325	-1.15185216916325	-1.15185216916325	-1.15185216916325	-1.15185216916325	-1.15185216916325	-1.15185216916325	-1.15185216916325	-1.15185216916325	-1.15185216916325	-1.15185216916325	-1.15185216916325	-1.15185216916325	-1.15185216916325	-1.15185216916325	-1.15185216916325	-1.15185216916325	-1.15185216916325	-1.15185216916325	-1.15185216916325	-1.15185216916325	-1.15185216916325	-1.15185216916325	-1.15185216916325	-1.15185216916325	-1.15185216916325	-1.15185216916325	-1.15185216916325	-1.15185216916325	-1.15185216916325	-1.15185216916325	-1.15185216916325	-1.15185216916325	-1.15185216916325	-1.15185216916325	-1.15185216916325	-1.15185216916325	-1.15185216916325	-1.15185216916325	-1.15185216916325	-1.15185216916325	-1.15185216916325	-1.15185216916325	-1.15185216916325	-1.15185216916325	-1.15185216916325	-1.15185216916325	-1.15185216916325	-1.15185216916325	-1.15185216916325	-1.15185216916325	-1.15185216916325	-1.15185216916325	-1.15185216916325	-1.15185216916325	-1.15185216916325	-1.15185216916325	-1.15185216916325	-1.15185216916325	-1.15185216916325	-1.15185216916325	-1.15185216916325	-1.15185216916325	-1.15185216916325	-1.15185216916325	-1.15185216916325	-1.15185216916325	-1.15185216916325	-1.15185216916325	-1.15185216916325	-1.15185216916325	-1.15185216916325	-1.15185216916325	-1.15185216916325	-1.15185216916325	-1.15185216916325	-1.15185216916325	-1.15185216916325	-1.15185216916325	-1.15185216916325	-1.15185216916325	-1.15185216916325	-1.15185216916325	-1.15185216916325	-1.15185216916325	-1.15185216916325	1.55884173228153	-1.15185216916325	0.518777966305218	-1.15185216916325	0.152906874191625	-1.15185216916325	-1.15185216916325	-1.15185216916325	-1.15185216916325	-0.0482272799698517	-1.15185216916325	-1.15185216916325	-1.15185216916325	-1.15185216916325	-1.15185216916325	-1.15185216916325	-1.15185216916325	-1.15185216916325	-1.15185216916325	-1.15185216916325	-1.15185216916325	-1.15185216916325	-1.15185216916325	-1.15185216916325	-1.15185216916325	-1.15185216916325	-1.15185216916325	-1.15185216916325	-1.15185216916325	-1.15185216916325	-1.15185216916325	-1.15185216916325	-1.15185216916325	-1.15185216916325	-1.15185216916325	-1.15185216916325	-1.15185216916325	-1.15185216916325	-1.15185216916325	-1.15185216916325	-1.15185216916325	-1.15185216916325	-1.15185216916325	-1.15185216916325	-1.15185216916325	-1.15185216916325	-1.15185216916325	-1.15185216916325	-1.15185216916325	-1.15185216916325	-1.15185216916325	-1.15185216916325	-1.15185216916325	-1.15185216916325	-1.15185216916325	-1.15185216916325	-1.15185216916325	-1.15185216916325	-1.15185216916325	-1.15185216916325	-1.15185216916325	-1.15185216916325	-1.15185216916325	-1.15185216916325	-1.15185216916325	-1.15185216916325	-1.15185216916325	-1.15185216916325	-1.15185216916325	-1.15185216916325	-1.15185216916325	-1.15185216916325	-1.15185216916325	-1.15185216916325	-1.15185216916325	-1.15185216916325	-1.15185216916325	-1.15185216916325	-1.15185216916325	-1.15185216916325	-1.15185216916325	-1.15185216916325	-1.15185216916325	-1.15185216916325	-1.15185216916325	-1.15185216916325	-1.15185216916325	-1.15185216916325	-1.15185216916325	-1.15185216916325	-1.15185216916325	-1.15185216916325	-1.15185216916325	-1.15185216916325	-1.15185216916325	-1.15185216916325	-1.15185216916325	0.0402297922412812	-1.15185216916325	-1.15185216916325	-1.15185216916325	-1.15185216916325	-1.15185216916325	-1.15185216916325	-1.15185216916325	-1.15185216916325	-1.15185216916325	-1.15185216916325	-1.15185216916325	-1.15185216916325	-1.15185216916325	-1.15185216916325	-1.15185216916325	-1.15185216916325	-1.15185216916325	-1.15185216916325	-1.15185216916325	-1.15185216916325	-1.15185216916325	-1.15185216916325	-1.15185216916325	-1.15185216916325	-1.15185216916325	-1.15185216916325	-1.15185216916325	-1.15185216916325	0.353311298776362	-1.15185216916325	-1.15185216916325	-1.15185216916325	-1.15185216916325	-1.15185216916325	-1.15185216916325	-1.15185216916325	-1.15185216916325	-1.15185216916325	-1.15185216916325	-1.15185216916325	-1.15185216916325	-1.15185216916325	-1.15185216916325	-1.15185216916325	-1.15185216916325	-1.15185216916325	-1.15185216916325	-1.15185216916325	-1.15185216916325	-1.15185216916325	-1.15185216916325	-1.15185216916325	-1.15185216916325	-1.15185216916325	-1.15185216916325	-1.15185216916325	-1.15185216916325	-1.15185216916325	-1.15185216916325	-1.15185216916325	-1.15185216916325	-1.15185216916325	-1.15185216916325	-1.15185216916325	-1.15185216916325	-1.15185216916325	-1.15185216916325	-1.15185216916325	-1.15185216916325	-1.15185216916325	-1.15185216916325	-1.15185216916325	-1.15185216916325	-1.15185216916325	-1.15185216916325	-1.15185216916325	-1.15185216916325	-1.15185216916325	-1.15185216916325	-1.15185216916325	-1.15185216916325	-1.15185216916325	-1.15185216916325	-1.15185216916325	-1.15185216916325	-1.15185216916325	-1.15185216916325	-1.15185216916325	-1.15185216916325	-1.15185216916325	-1.15185216916325	-1.15185216916325	-1.15185216916325	-1.15185216916325	-1.15185216916325	-1.15185216916325	-1.15185216916325	-1.15185216916325	-1.15185216916325	-1.15185216916325	-1.15185216916325	-1.15185216916325	-1.15185216916325	-1.15185216916325	-1.15185216916325	-1.15185216916325	-1.15185216916325	-1.15185216916325	-1.15185216916325	-1.15185216916325	-1.15185216916325	-1.15185216916325	-1.15185216916325	-1.15185216916325	0.396591426591884	-1.15185216916325	-1.15185216916325	-1.15185216916325	-1.15185216916325	-1.15185216916325	-1.15185216916325	-1.15185216916325	0.0119986663276878	-1.15185216916325	-1.15185216916325	-1.15185216916325	-1.15185216916325	-1.15185216916325	0.572436951947523	-1.15185216916325	-1.15185216916325	-1.15185216916325	-1.15185216916325	-1.15185216916325	-1.15185216916325	-1.15185216916325	-1.15185216916325	-1.15185216916325	-1.15185216916325	-1.15185216916325	-1.15185216916325	-1.15185216916325	-1.15185216916325	-1.15185216916325	-1.15185216916325	-1.15185216916325	-1.15185216916325	-1.15185216916325	-1.15185216916325	-1.15185216916325	-1.15185216916325	-1.15185216916325	-1.15185216916325	-1.15185216916325	-1.15185216916325	-1.15185216916325	-1.15185216916325	-1.15185216916325	-1.15185216916325	-1.15185216916325	-1.15185216916325	-1.15185216916325	-1.15185216916325	-1.15185216916325	-1.15185216916325	0.126968035871783	-1.15185216916325	-1.15185216916325	-1.15185216916325	-1.15185216916325	0.856074991007096	0.263204111348957	-1.15185216916325	-1.15185216916325	-1.15185216916325	-1.15185216916325	-1.15185216916325	-1.15185216916325	-1.15185216916325	-1.15185216916325	-1.15185216916325	-1.15185216916325	-1.15185216916325	-1.15185216916325	-1.15185216916325	-1.15185216916325	-1.15185216916325	-1.15185216916325	-1.15185216916325	-1.15185216916325	-1.15185216916325	-1.15185216916325	-1.15185216916325	-1.15185216916325	-1.15185216916325	-1.15185216916325	-1.15185216916325	-1.15185216916325	-1.15185216916325	-1.15185216916325	-1.15185216916325	-1.15185216916325	-1.15185216916325	-1.15185216916325	-1.15185216916325	-1.15185216916325	-1.15185216916325	-1.15185216916325	-1.15185216916325	-1.15185216916325	-1.15185216916325	-1.15185216916325	-1.15185216916325	-1.15185216916325	-1.15185216916325	-1.15185216916325	-1.15185216916325	-1.15185216916325	-1.15185216916325	-1.15185216916325	-1.15185216916325	-1.15185216916325	-1.15185216916325	-1.15185216916325	-1.15185216916325	-1.15185216916325	0.94562032875286	0.811198825438007	-1.15185216916325	-1.15185216916325	0.119788508176223	-1.15185216916325	-1.15185216916325	-1.15185216916325	-1.15185216916325	1.37891788233235	-1.15185216916325	-1.15185216916325	-1.15185216916325	-1.15185216916325	-1.15185216916325	-1.15185216916325	-1.15185216916325	0.388029263427493	-1.15185216916325	1.06623931347179	-1.15185216916325	-1.15185216916325	-1.15185216916325	-1.15185216916325	0.841909752473865	0.896439265646044	-1.15185216916325	-1.15185216916325	-1.15185216916325	-1.15185216916325	-1.15185216916325	-1.15185216916325	-1.15185216916325	-1.15185216916325	-1.15185216916325	-1.15185216916325	-1.15185216916325	-1.15185216916325	-1.15185216916325	-1.15185216916325	-1.15185216916325	-1.15185216916325	-1.15185216916325	-1.15185216916325	-1.15185216916325	-1.15185216916325	-1.15185216916325	-1.15185216916325	-1.15185216916325	-1.15185216916325	-1.15185216916325	-1.15185216916325	-1.15185216916325	-1.15185216916325	-1.15185216916325	-1.15185216916325	-1.15185216916325	-1.15185216916325	-1.15185216916325	-1.15185216916325	-1.15185216916325	1.02617059961931	-1.15185216916325	-1.15185216916325	-1.15185216916325	-1.15185216916325	-1.15185216916325	-1.15185216916325	-1.15185216916325	-1.15185216916325	-1.15185216916325	-1.15185216916325	-1.15185216916325	-1.15185216916325	-1.15185216916325	-1.15185216916325	-1.15185216916325	-1.15185216916325	-1.15185216916325	-1.15185216916325	-1.15185216916325	-0.100383137958528	-1.15185216916325	-1.15185216916325	-1.15185216916325	-1.15185216916325	-1.15185216916325	-1.15185216916325	0.815369833441373	0.6932659145873	-1.15185216916325	-1.15185216916325	-1.15185216916325	-1.15185216916325	-1.15185216916325	-1.15185216916325	-1.15185216916325	-1.15185216916325	-1.15185216916325	-1.15185216916325	1.30288338677676	0.0499313031064172	0.928697256433322	0.581033212673512	-1.15185216916325	-1.15185216916325	-1.15185216916325	0.696235464973585	-1.15185216916325	-1.15185216916325	-1.15185216916325	-1.15185216916325	-1.15185216916325	0.471567236404609	-1.15185216916325	-1.15185216916325	-1.15185216916325	-1.15185216916325	-0.208458953951965	-1.15185216916325	-1.15185216916325	-1.15185216916325	-1.15185216916325	-1.15185216916325	-1.15185216916325	-1.15185216916325	-1.15185216916325	-1.15185216916325	-1.15185216916325	-1.15185216916325	-1.15185216916325	-1.15185216916325	-1.15185216916325	-1.15185216916325	-1.15185216916325	-1.15185216916325	-1.15185216916325	-1.15185216916325	-1.15185216916325	-1.15185216916325	-1.15185216916325	-1.15185216916325	-1.15185216916325	-1.15185216916325	-1.15185216916325	-1.15185216916325	-1.15185216916325	-1.15185216916325	-1.15185216916325	-1.15185216916325	-1.15185216916325	-1.15185216916325	-1.15185216916325	-1.15185216916325	0.572030601597585	-0.127754803912964	-1.15185216916325	-1.15185216916325	-1.15185216916325	-1.15185216916325	-1.15185216916325	-1.15185216916325	-1.15185216916325	0.871531824348245	0.122262472396765	0.202501179433575	-1.15185216916325	-1.15185216916325	0.211723260572511	0.155543553599625	-1.15185216916325	1.28912620891663	0.0620240379220126	-1.15185216916325	0.176208429957451	1.2054224281843	-1.15185216916325	-1.15185216916325	1.37814331766426	-1.15185216916325	-1.15185216916325	-1.15185216916325	-1.15185216916325	-1.15185216916325	-1.15185216916325	-1.15185216916325	-1.15185216916325	-1.15185216916325	-1.15185216916325	-1.15185216916325	-1.15185216916325	-1.15185216916325	-1.15185216916325	-1.15185216916325	-0.0853295659335145	1.02247638511313	-1.15185216916325	-1.15185216916325	-1.15185216916325	-1.15185216916325	-1.15185216916325	0.248168253947154	-1.15185216916325	-1.15185216916325	-1.15185216916325	-1.15185216916325	-1.15185216916325	-1.15185216916325	-1.15185216916325	-1.15185216916325	-1.15185216916325	-1.15185216916325	-1.15185216916325	-1.15185216916325	-1.15185216916325	-1.15185216916325	-1.15185216916325	-1.15185216916325	-1.15185216916325	-1.15185216916325	-1.15185216916325	-1.15185216916325	-1.15185216916325	-1.15185216916325	0.126134530117769	-1.15185216916325	-1.15185216916325	-1.15185216916325	-1.15185216916325	-1.15185216916325	-1.15185216916325	1.63286194912456	1.02084102988124	-1.15185216916325	0.216147286549068	0.230484531462582	-1.15185216916325	-1.15185216916325	-1.15185216916325	0.783017446968895	-1.15185216916325	-1.15185216916325	-1.15185216916325	0.758751349244947	-1.15185216916325	-1.15185216916325	-1.15185216916325	-1.15185216916325	0.852267353628559	0.997764247131724	1.4797963644477	-1.15185216916325	-1.15185216916325	-1.15185216916325	-1.15185216916325	0.320583119930842	1.23137309603361	0.73064085835047	1.92605190592905	0.682981350622329	0.31701682988302	-1.15185216916325	0.869579587770839	-1.15185216916325	0.912197285728373	0.43627484723448	-1.15185216916325	0.791890536320524	1.72778437459046	-1.15185216916325	0.531754213192807	0.669287497820842	1.48218692765675	1.18145268629714	0.454283523090821	-1.15185216916325	-1.15185216916325	0.345365974833801	-1.15185216916325	0.348280335531008	1.09639332455728	1.12508845415904	0.509363207721211	1.04919952942431	0.777920986829387	-1.15185216916325	0.499282588265168	0.733396738133267	0.878657959396317	1.16521057219786	-1.15185216916325	-1.15185216916325	0.399321761375886	-0.142265128577729	-1.15185216916325	0.791602389256612	1.14467003062132	-1.15185216916325	-1.15185216916325	-1.15185216916325	0.401149146335128	0.377831394486813	0.379151373290977	-1.15185216916325	-1.15185216916325	-1.15185216916325	-1.15185216916325	1.00790010409248	-1.15185216916325	-1.15185216916325	-1.15185216916325	-1.15185216916325	-1.15185216916325	-1.15185216916325	-1.15185216916325	0.99954178285861	-1.15185216916325	0.617985282751283	0.544432303491026	-1.15185216916325	1.09570840551693	-1.15185216916325	-1.15185216916325	-1.15185216916325	0.252548026033949	1.01393500222601	0.921273837409349	0.58351159864444	-1.15185216916325	1.1229471449493	0.288146806404312	-1.15185216916325	-1.15185216916325	-1.15185216916325	0.454283523090821	0.665378642493534	1.15754450375716	0.587248047787762	-1.15185216916325	1.16802203243711	1.12380285850274	1.40372241481695	0.188567499991328	0.498472618177018	1.19583935891745	0.917593238140184	-1.15185216916325	-1.15185216916325	0.830795673597729	0.794200367157749	0.0388258464217709	0.639359539947216	1.14503802145405	1.11642226897662	-1.15185216916325	0.0988311753924031	-1.15185216916325	0.277740062199979	0.0876344054269186	0.190132726740249	-1.15185216916325	0.600826642005078	-0.0782531444523137	0.649867731916348	1.44095481728996	-0.212785557252337	0.337529977746705	0.0554576194633145	0.627468268766271	1.14320005322829	1.2285255115221	0.882623102602934	1.1305435107519	-0.5972625423866	-0.0787283125511471	-0.159656141233124	0.341778262305786	-0.0175382624580165	0.309197649277558	-0.177979968734034	0.366971697454736	0.0672079127498572	1.28438653826205	0.587591696066758	0.524526436600966	0.721392476891996	1.00961116031581	0.830455655675334	0.0153730591354232	-1.15185216916325	0.324202867872237	0.70736213671332	-0.139321125933057	-0.540719806436993	-1.15185216916325	0.177125466575066	0.474670259988078	1.37190448370829	1.049284728819	0.699272468439246	1.05417741706137	1.26503243478505	1.1018056668273	1.52669093406023	1.3493297735429	1.1528919056916	0.79472122285719	0.979982844314552	1.34871833658046	-1.15185216916325	1.10433662579672	0.923121873359396	0.108576534627086	1.62721919458154	1.43742843777689	0.750693907321687	-0.269645907745236	0.463370903305911	0.936996622524849	1.1337218328923	1.1832212079335	1.42044737560302	0.983929309474884	0.6932659145873	1.03975291300772	1.09982835716049	1.27164131560425	0.393422199189261	0.0603540046540128	1.38679824762399	-0.174116068968684	0.222047414148623	0.172404409585837	0.601146014263983	0.53510371884209	-0.0843081208340456	1.1015907955118	1.48349720845208	0.306354635663028	0.230890121926982	0.2282087038905	-1.15185216916325	0.139990076272185	0.699627010701073	0.484143445895181	-0.116888198912541	-0.682019035234434	-0.152610048122055	0.797898866878472	1.3252057240932	-0.692203643245159	0.100853564392925	0.588271037860411	-0.352694070018035	-0.0879776889787238	-0.306217710534151	-0.162765841581385	0.131120734072723	-1.15185216916325	-0.175244600186795	-0.378979348557294	1.22237197590927	0.0443475099193278	0.164907254162754	0.252020603962815	-0.554551532655934	1.20815174576847	2.03342447313212	0.496748333635685	0.281187374542769	0.504256326717254	-0.382976991383629	1.15733870241568	0.0734966257692802	0.201779808268084	0.673819005026506	-0.400917848442094	0.918117780987846	0.458305142709849	0.80405717985062	0.350550754603447	0.843312478377231	-0.390839051246987	0.715970835164927	-0.542826997972059	0.118091086736777	0.910927266752983	1.35419963094117	0.777582656679855	-0.398694002291173	-0.168876357959347	1.41386357167358	0.733002308963428	0.224715222997099	1.01491500050186	0.719658140377416	0.597052363866951	0.390462701971356	0.440489648994087	0.0662853401203399	1.6788727533911	1.86855802610029	1.29751999918947	1.8118388275528	0.407436428262678	0.724645610890756	1.8914360098796	0.422315855307951	0.968391389216406	1.1143315416483	0.973282575036994	0.866177150185598	1.00559342173951	0.320469557092206	0.220574637513112	1.09072416948767	0.487842731474142	1.03362068651363	-0.0983753779680361	0.424647740119418	0.348906784980577	0.980565060554977	0.123227775034872	0.0588516681438642	-1.15185216916325	-1.15185216916325	0.661091816048108	-1.15185216916325	0.928483995409123	0.892726398474418	0.263562889375963	0.201112734633261	0.344121513373194	-0.478375449769927	-0.428967117408059	-0.373075076728584	-0.166882420693647	-0.40284187732612	1.15979767603196	0.526481747092446	0.311983346529847	-0.180116989506323	-0.11873169790137	0.408887528534642	0.555429352483756	0.967746881434939	-0.152067552014039	0.835634691141199	0.431515974248112	0.861667976122312	0.597959715900682	0.752074671905827	0.344729576918789	0.11351949486419	0.0961179487176869	0.693404800270642	0.162788850936073	0.270560629318246	1.13433888526959	0.382525019118937	0.533467497703489	0.363722448036116	0.395878457582853	0.649234521949549	0.41266339322841	0.0621353243239991	-0.277728368310277	1.2571844123027	0.32313293438588	-0.687422618391193	0.501881872983933	1.23362025167468	0.046755497978625	0.423537237998665	0.135236257197861	0.747761438415529	0.355251650266894	1.04406495559083	0.534755651628925	1.32062419259115	1.4878637266909	1.3192864026875	-0.070632638033308	0.817872553842734	0.0778566045164009	0.811458726406399	1.16722593333447	0.400387036910235	1.37711190015952	0.791746446666086	-0.0162880078204561	-0.196604535517229	-0.527303417802398	-1.15185216916325	0.526078071837892	-1.15185216916325	-0.276427866981887	-1.15185216916325	0.383218253261203	1.21156172074079	0.870377525120182	0.771068458094477	0.794089601119525	0.0118589603617641	-0.361700843264509	-0.306647701443144	-0.540437684425688	-0.56843254950617	-0.759995207614157	-0.279195819593628	0.503374843747383	-1.15185216916325	-0.609458627426891	-0.327654428229144	-1.15185216916325	0.240119586008385	-0.249586756147751	-0.55233875523988	-0.310487231122552	-0.801948171039859	0.529903614605352	-0.0824939597674159	0.573779826197454	-0.310417047284197	-1.15185216916325	-0.0270435595294575	0.0967621285026401	-0.417702477463188	-0.354569464959919	-0.0679448326327825	1.1227887977583	0.979878099467628	0.225966299652797	-1.15185216916325	0.563358779648286	0.477603426026417	1.36696364800758	0.29210004488614	0.885429702270834	-0.0246302661890763	0.538531771210397	-0.456874297079896	-0.297097516258188	-0.445777709319139	-0.758347021284179	-0.165645831888554	0.193347082003295	-0.731607538320612	-0.1371603173438	-0.498170059836499	0.609508270780694	0.089905890923072	-0.638198557642119	-0.690415346823504	0.092447493717526	-0.679190925939068	0.133121664545227	-0.546944007763526	0.110862365248481	-0.341671814504433	0.993341018051142	0.501990421447571	0.748434377263487	0.0571517628007895	0.31751080092601	1.57368960071354	0.48400234614012	0.9687217453082	1.47270724648614	0.456374703869839	0.757712122853649	0.285060246865211	0.48162435737177	0.776793912484153	1.17475562370757	1.02885136793392	0.60089050321965	-0.316992864156327	0.55867107402873	0.0830195886210132	0.278993391730054	-0.51021581463084	0.016666833651136	0.375419260558791	0.603813903252051	-0.354475923782139	0.641145968603103	0.287646808081331	-0.236441238508484	0.745115033284771	1.35414860651742	1.12723653625521	-0.281225940010314	8.86284389354586e-05	0.373017191513979	1.25337985745494	0.504437969352403	1.06500258916205	-0.0539142563317584	0.734095174152012	-0.0895116571313166	0.83513148911036	-0.00899977275831641	0.994027152197913	0.973119633034861	-0.00723118656633163	1.38405780123446	-0.0463705911871736	-1.15185216916325	0.818605950617781	-0.0107970562496331	0.526501937939079	1.35121404438219	0.79845669047833	0.813834497599176	-0.56474378770594	0.513129886411163	0.451285163356806	0.213739616974504	-1.15185216916325	0.46426188182408	0.569851082062208	0.930967420335683	1.14749638933602	0.3425490913486	0.250616617507785	-0.456387508099572	0.469678889340133	-1.15185216916325	0.986098168165458	-0.142423704160031	0.500201879805827	-0.409031993787666	0.0384754815095545	0.326577474130692	-1.15185216916325	0.623657647213643	-0.464903984610759	0.941258187128996	0.550535877843242	1.26006541328262	0.561559228538076	0.548522450918879	1.14145420923481	0.763448878295795	0.910120347209139	0.569135924715986	0.658473682768285	0.0431675250827455	-0.140994461724523	0.165550422606051	0.589214346680939	0.392970864043541	0.456416603014093	-0.0206496757835775	1.08897239915357	0.551755561866389	-0.18050439336548	1.07936374956975	0.773704626377437	0.205611464985387	-1.15185216916325	0.864724372512505	0.766516711633857	1.26737501845457	0.865498784914993	1.29970007282463	-1.15185216916325	0.636196274428937	0.76559126034289	1.13483293068284	0.980965629897691	0.75014233878737	0.79496008922155	0.705984154364726	0.67639199352902	0.309626319997885	0.351293587915007	1.286829523584	-0.283207942763061	0.400626449264763	-0.00510027335298722	0.727719104440288	0.877053957308828	0.653529008178244	1.7331532002086	1.191210143686	0.57778148155944	0.159704403643685	0.872771264168594	0.63681636196914	0.609567148789554	0.407744870235292	0.66352161687247	0.614711128338288	1.03420852268397	0.751764634478446	0.202020157719808	0.0832748689631773	1.40077156907392	-1.15185216916325	0.737638183348473	0.36986607883554	0.993550984144934	0.700609111928356	-1.15185216916325	-0.0586435381560527	-1.15185216916325	0.478311032570753	0.71358681711796	-0.149188825889603	0.276146774233429	1.01410823077016	0.369252356893356	0.809377151831132	1.24538360764575	1.13444625591437	0.50513910635201	1.03917313274775	0.59113307518152	0.648946911556685	-1.15185216916325	1.32707589978705	-0.243054764234215	1.5398580672639	0.454283523090821	1.01758225498234	-0.305862715003976	-1.15185216916325	0.0219216025678923	-0.724769037142726	-0.37603943876071	-1.15185216916325	-0.508334398515884	-0.211573233522029	-1.15185216916325	0.833648633597443	-0.221305937575056	0.112707389990539	-0.0226578492565908	-1.15185216916325	0.698879305165058	0.611779134202303	-0.0756860820097517	0.519460550256335	0.500544721781407	0.321080226256325	-0.502017661763388	-0.0959191002520582	0.0111881540746968	-0.179195495122631	0.252665299767894	-0.20586865081018	-0.376171597004801	-1.15185216916325	-1.15185216916325	-0.423477835979585	-0.643865723313855	0.144979461104974	-1.15185216916325	0.174988173252302	-1.15185216916325	-0.439609694252221	-1.15185216916325	-1.15185216916325	-0.585966895438094	-0.0289979254288379	-1.15185216916325	-0.182677013377588	-0.400507098681177	0.0313280492976658	-1.15185216916325	-1.15185216916325	0.356760672978614	-0.00623793306818274	-1.15185216916325	0.343155476312591	-1.15185216916325	-1.15185216916325	-1.15185216916325	-1.15185216916325	0.299612606021456	-1.15185216916325	-1.15185216916325	-1.15185216916325	-1.15185216916325	-1.15185216916325	-0.155132812647511	-0.163169188281172	0.357255144202961	0.10545559300582	0.482236721189456	-1.15185216916325	1.67146681893199	0.886934028512552	1.32947801245047	0.95797885319039	-1.15185216916325	-1.15185216916325	-1.15185216916325	-1.15185216916325	-1.15185216916325	-0.556659683764994	0.602745362120692	-0.510420886776706	-0.213726039878352	-0.536566193672629	-1.15185216916325	-0.369648859500722	0.429318974746794	0.0619424435971684	-0.408604028176713	-0.546426113740183	-1.15185216916325	0.229712813786312	0.404821251455734	-1.15185216916325	-1.15185216916325	-0.167182099456733	0.196566758978326	0.102066431001959	-0.532270876766691	-0.520415348747504	-0.380113693097852	-1.15185216916325	-1.15185216916325	-0.284054308976252	0.686781745998955	1.06952399272692	0.747626935783582	0.445087074426757	1.27869729326457	0.0351013622966267	0.712364236439043	0.425760352827379	0.820772388322053	1.70094114185491	0.552738695356628	0.971199928031528	0.691601669162464	1.26551095333716	1.12052846408227	1.25043408440978	1.51963933804804	0.598171623866863	0.750862850158284	-0.137454382281073	-1.15185216916325	0.420285868107574	0.129709511828909	-0.362090405467686	1.07654667168355	-0.154362087296224	0.970234040224815	0.609508270780694	0.134777365717675	1.56422673352723	2.37172960101297	0.515604815673299	1.69933143658066	-0.00799247524208891	1.368855079131	0.831816798061934	0.955673758783746	0.80524129597888	-0.181905793079726	1.54182518338939	0.951702411987695	1.26757059304202	0.861976677593841	1.3235677608241	1.09199151917107	0.00163817777647958	1.27385840511529	0.905829945941467	0.503193522604135	0.712482994897971	2.29674073811509	1.15151025975066	2.51456237605698	0.521294941064841	1.74612572151325	1.2930725067257	0.84983128953129	-0.0807150364964727	0.0276443288706906	0.130222239981052	0.131716697145234	0.932489274229059	1.36362062813596	0.581342463772773	-1.15185216916325	0.846127041328395	0.880029523828544	1.27773580896551	0.254927712676636	-0.450204924965296	0.558869818427801	1.32739570194945	1.0901466645273	0.934540185539532	0.989053118746289	0.148686549761796	0.949057536717087	2.23370688428972	1.10614836995826	1.37560190667556	1.08686700979164	-0.219721656398829	1.3312448553813	-1.15185216916325	0.354294711490784	-0.159677914238182	0.250558195948381	-0.500508615563056	0.606625595215021	-0.0978126103863373	0.824321372098113	1.38054527951675	0.340404375225956	0.143765531700063	0.676592770049463	0.249609716534766	1.28526248881008	0.32771691471293	0.54640090085154	1.14699752887829	-0.126523881724372	0.733703685586619	-0.158151161043401	-1.15185216916325	0.58016813848752	0.235008156274061	-0.229158866964329	-0.396809096334039	0.338828499364725	-0.173439983517124	0.69926890783757	0.642181281263398	-1.15185216916325	0.967872589950407	1.19231584553769	1.13107220011209	0.616848279743634	0.321527996647558	0.99363498909794	0.666176199497253	-0.129635620744186	0.22386422804144	0.460022643782376	-1.15185216916325	1.05467417059328	0.674657338371849	0.582581029996165	0.115963519810485	-0.295604903147136	-1.15185216916325	-0.59585747658835	-0.449352697961957	-0.163622504528598	-0.389738709976745	0.257939083542311	-0.381548234907171	0.127524451756634	-0.0390686111467023	-0.359400779656204	0.464304342791616	-0.225827166417489	1.03793527965641	0.441399264216893	0.670119792533156	-0.16377350448339	-1.15185216916325	-0.0246302661890763	0.765146807475432	-1.15185216916325	-1.15185216916325	-1.15185216916325	-0.485061176513381	-0.173476888367956	0.508082411055191	0.180809521016869	-1.15185216916325	0.69464289541845	0.910906295281386	1.66690910284975	0.614874425217874	0.44612381152311	-0.329110181468358	1.61370129511253	0.541334391081834	-0.311783305762436	0.75895665945724	1.74452199484236	0.0204787850394848	0.9866152209283	0.339992855703871	-0.115963596013147	0.48901454020667	-1.15185216916325	-1.15185216916325	0.485836106133535	-0.368874270290856	0.701841328094586	-0.545907283979514	1.04675465365582	1.17869723168959	-0.0603572176960123	-0.137641412548935	-1.15185216916325	-1.15185216916325	-1.15185216916325	0.476054595862734	-0.452466728226483	-0.361884218899205	1.80989100495664	-0.679469140101597	-1.15185216916325	-1.15185216916325	-0.628187679997361	-1.15185216916325	0.27038397084243	-0.33444276085978	-0.211438312739694	-1.15185216916325	-1.15185216916325	-1.15185216916325	-0.682110667853916	-1.15185216916325	0.687075037032712	-0.0710197613564161	-0.779657233588718	-1.15185216916325	-1.15185216916325	-0.684902924608252	-0.826113913774941	-0.00892915397839486	-1.15185216916325	-1.15185216916325	-1.15185216916325	-1.15185216916325	-1.15185216916325	-1.15185216916325	-1.15185216916325	-1.15185216916325	-1.15185216916325	-1.15185216916325	-1.15185216916325	0.239615445540531	-1.15185216916325	-0.235805739966776	-0.0753181883559415	-0.598145002459279	-1.15185216916325	-0.278948452380531	0.4243790739068	-0.235423965232936	0.0396053245827836	-1.15185216916325	-1.15185216916325	-1.15185216916325	-1.15185216916325	-1.15185216916325	-1.15185216916325	0.0721626384117394	0.782087805154946	-1.15185216916325	-1.15185216916325	-1.15185216916325	-1.15185216916325	0.0227350588106793	0.443292968087772	-1.15185216916325	0.552050335135347	-0.179049814235007	-1.15185216916325	-1.15185216916325	-1.15185216916325	-1.15185216916325	-0.144479996963809	-0.129961907628249	-1.15185216916325	0.44912911037103	-1.15185216916325	-1.15185216916325	-1.15185216916325	-1.15185216916325	1.41062647718218	1.0062999580716	0.383795239390527	-1.15185216916325	-1.15185216916325	0.209064496467576	1.0853821480673	-1.15185216916325	-0.451054937362686	0.296081488698809	-0.573590623704497	-1.15185216916325	-1.15185216916325	-1.15185216916325	-1.15185216916325	-1.15185216916325	0.894411461428101	-1.15185216916325	-1.15185216916325	-1.15185216916325	-1.15185216916325	-1.15185216916325	-1.15185216916325	-1.15185216916325	-1.15185216916325	-1.15185216916325	-0.144795496990261	0.237284129968408	0.119925640398131	-1.15185216916325	0.058365390973535	-1.15185216916325	0.503893206303824	1.52004868804925	-1.15185216916325	0.308295911282755	0.534383236624969	0.0828919966469419	0.477789556755153	-0.331706396158411	1.51830347109303	0.758933843955786	0.809197381316923	-0.0950092524937685	0.684827091891884	0.309821278495679	0.0952457812941652	-1.15185216916325	0.585252445061955	-0.330809746050511	-0.282246508792099	-1.15185216916325	-0.121482777573815	0.967205639675142	0.979048780333464	-0.106525432210503	-0.334975793570904	0.627097996555784	0.00854496671730902	0.0532878477762114	-1.15185216916325	0.428982934745396	-0.379765049877544	0.898865248137119	0.202020157719808	0.272426554139005	-1.15185216916325	-0.0677110492665748	0.46912211559103	0.716568244172679	-1.15185216916325	-1.15185216916325	-0.3200332510354	-0.102844298966732	-0.255724114656314	0.117653946926135	-1.15185216916325	-0.406294545068952	0.44500487176415	-0.44635232977768	1.19839945852959	0.0476664666258373	1.35638055060112	-0.363712879197568	0.36579888996835	0.383240434375219	0.943700086895006	0.882043354556145	0.518405973368584	0.6631054895511	0.107928493899108	0.169430981265197	1.22178938273081	0.166074510493131	-0.484615618696932	0.636511878101779	0.85444042065563	0.103857900523725	1.03140460993834	-0.153306553533104	-0.171701870002624	0.488572078115983	-0.15272620960361	0.262129175533208	0.151836454635592	0.30519308531148	-0.327503509702565	0.474670259988078	0.333611461893604	-0.284842600724658	0.0938534078018578	0.404476004474358	-0.327704720903741	-0.207642696437577	-1.15185216916325	0.876930735270551	-0.312621650014067	0.507534332886566	1.2744508326296	1.5339279852898	0.61820417680929	-0.15600465572706	-1.15185216916325	-1.15185216916325	0.823490669963966	0.55382198001929	0.140203950934043	0.564060040840099	0.596562949126986	0.978871778101219	0.887697031707469	-1.15185216916325	0.496586936199697	-1.15185216916325	-1.15185216916325	-1.15185216916325	-1.15185216916325	-1.15185216916325	1.05648028967973	-1.15185216916325	-0.241489847174125	-0.0634512062819864	-1.15185216916325	0.680799215646202	-1.15185216916325	-1.15185216916325	0.559366963125194	1.46018467260437	0.676998616552404	0.369108046968937	0.41316921403564	0.740709619860941	0.574574730151321	0.890805897801698	0.696235464973585	0.77146718151158	1.48776169272254	0.854406410673571	0.503757092779279	0.762044247824929	-1.15185216916325	0.61112946407622	0.597070497811754	0.773956828118344	1.99801631014972	1.73458436598926	1.32023553628599	-0.139241284519705	1.04343116300908	1.88526996090944	1.72913921548086	2.06379555622058	0.530543565756611	0.473264504787486	1.17754422475297	1.97843281622266	0.939294248678049	1.05913065235882	1.3910668006215	0.848010205396623	1.21939326349039	0.710747945403719	0.792102937771059	1.96743020027397	0.201059404518445	1.62378562016327	1.19433698355629	1.5925510749754	0.422112539206369	0.827792689626042	1.23976064448196	-1.15185216916325	0.423537237998665	0.99954178285861	-1.15185216916325	0.283290870770806	0.872510134076745	1.81017211346542	0.455286366816245	1.24146881536423	1.95585457385872	1.61050428999785	0.966553835801548	0.755475321751936	1.10120726625802	0.471051637105843	0.522136272712509	-1.15185216916325	1.10605568153106	-1.15185216916325	-1.15185216916325	0.339992855703871	-1.15185216916325	-1.15185216916325	0.8642408309136	0.802936738901981	0.802057755465631	0.207011589627718	0.173770716229541	-0.018231439553298	0.746283467052431	1.02165820825772	1.51426427054362	1.3645149046443	0.595422492190479	0.14796232849993	-1.15185216916325	0.945255716511747	0.352890353947593	0.459314833853458	0.936474846063471	0.740937724033617	-0.02380941742979	-1.15185216916325	0.695491765352827	-1.15185216916325	-1.15185216916325	0.715885536985389	1.22005285990179	-1.15185216916325	-1.15185216916325	-0.178612473541867	-1.15185216916325	-1.15185216916325	-1.15185216916325	1.14577460034143	0.706551195188973	-1.15185216916325	0.489368745982603	0.834017672845443	-1.15185216916325	-1.15185216916325	-1.15185216916325	1.08957514549957	1.21188636823323	1.25401249387894	-1.15185216916325	0.825764651623831	0.617329064605462	1.28279858626296	-1.15185216916325	-1.15185216916325	0.662903830386109	0.366947738634118	0.210907960165759	-1.15185216916325	-1.15185216916325	0.192646663888939	0.471825203920391	1.41668982210491	-1.15185216916325	-0.066587244709514	-0.150591655974192	0.682253130455029	0.701215990422472	-1.15185216916325	-1.15185216916325	0.860866035304861	1.3493297735429	0.614874425217874	0.854763604063205	-1.15185216916325	0.314062065991398	0.899492765903585	-1.15185216916325	0.969193967763757	0.457465047377186	0.90791214904819	1.04895616206336	-1.15185216916325	-1.15185216916325	0.522136272712509	0.42783225788387	-1.15185216916325	0.423061952824849	1.24302434061466	1.59629316503006	1.45786760663686	-1.15185216916325	0.955171411899788	-1.15185216916325	0.720508145913655	1.33317745793675	1.0801437837561	1.06722303753679	1.82996270625482	1.21188636823323	1.35908943514402	-1.15185216916325	0.335485707695835	0.513775341852254	0.872754940481251	0.702968498508622	0.423775025424414	0.412468963538894	0.900513762809917	1.31691923195483	0.493100635874618	0.884864093757674	0.668219025852996	0.199940693984751	1.27314816200999	-1.15185216916325	-1.15185216916325	-1.15185216916325	0.644819962384554	-1.15185216916325	-1.15185216916325	-1.15185216916325	-1.15185216916325	-1.15185216916325	1.17398709157785	0.404360967683405	-1.15185216916325	-1.15185216916325	-1.15185216916325	-1.15185216916325	-1.15185216916325	-1.15185216916325	-1.15185216916325	-1.15185216916325	0.94762929430183	1.37231867475834	1.73858105642838	0.288897646178626	1.77198295274085	-1.15185216916325	-1.15185216916325	0.641401591674278	0.944891305045206	-1.15185216916325	0.319788659685913	-1.15185216916325	0.0263668340165847	-1.15185216916325	-1.15185216916325	0.546181852415074	1.30103323063658	0.594789816880472	0.456793828940856	0.459820326011235	1.43810024126387	1.18717111528187	0.971086221272704	1.28930785127341	-1.15185216916325	0.718449490208131	1.27090386429292	1.10017282121108	0.53690868368321	0.624420112112678	-1.15185216916325	-1.15185216916325	0.31701682988302	1.00370786751325	0.710534781253296	1.15504968026692	0.793622132207568	0.884033202713681	-1.15185216916325	-1.15185216916325	-1.15185216916325	1.02555348077608	1.22252186546735	0.467454920299437	0.219779012246526	1.31095829777427	1.088219721263	1.77246300149778	1.58906069282622	1.08282504877418	-1.15185216916325	-1.15185216916325	1.0449532709571	0.677419771625755	1.41835379794383	0.5764130729289	0.813802550170373	0.127957632769996	0.659946915312213	-0.834876234811476	-0.191880775467403	0.601181510287383	-0.416174444054144	0.279109388743111	-1.15185216916325	1.03570492873688	0.0028379766182486	-0.166882420693647	-1.15185216916325	1.00656638309716	-0.251361520418502	0.0380087140372403	0.633722089790538	-0.166032199395706	1.34640978314571	0.246513070346302	0.573268964722075	0.478902591095948	0.930686104259398	-0.438851951868359	0.971595060648722	0.147190927799429	1.03737699663285	-0.0729659430408181	0.709364829185335	1.66976539923368	-0.636761173683426	0.108531815903125	-1.15185216916325	0.15804595102166	1.31310760234013	-0.00138423967476873	0.44632149216227	0.451950151490196	0.600416263546995	0.460037097697457	-0.0995985509923034	-0.548954903204173	0.626779739083317	-0.176199077705979	0.956060031526764	-1.15185216916325	0.386837630170282	1.00590051963892	-0.516537777899146	0.217960102249165	-0.00445915799550646	-0.111849906163469	1.09502417916528	-0.00559832992848003	0.358103804937915	1.11670465843895	0.293676587445877	-0.0391680443473005	-0.0457500606149987	-0.495260106626315	0.727212728224271	0.326477045377346	-1.15185216916325	0.588874263295101	0.67814240943712	-0.484424471031507	0.401332201499332	-0.178028656160684	-0.0853295659335145	1.09059350018816	-0.0596598126878612	1.18233332629941	-0.214061411705185	0.702900127864732	0.475448552521312	0.468159700795024	0.235348947298198	0.390449867569254	-0.00857590449166954	0.0156998967752818	-0.533059017979941	1.19513998288535	0.639699417036895	-1.15185216916325	0.141775048426246	-0.17428799356887	-0.414678970111824	0.0556992884402507	0.00420763987960941	1.14857031736731	1.13974761645829	-0.0191656378425817	0.372320286854755	1.21551217640803	-1.15185216916325	-1.15185216916325	0.521575254576231	0.279337938618109	0.753481541402309	-0.185413197582057	-1.15185216916325	0.701591118716411	2.13332992156577	-0.19492353674621	-1.15185216916325	0.36544034599438	0.176106634690992	0.513037734985347	0.0818724157375473	0.30041098705523	0.686818399905285	0.312100805028425	1.20103257421504	0.784803028155665	1.53819655265387	0.79855375257625	0.983229366147894	1.55573448622793	0.3881783904277	0.0339431974424765	0.408702080193765	-0.288648956363973	0.133896017702231	0.633273294185193	0.657983375580286	0.581156894397931	-0.412145376556854	-1.15185216916325	0.592769616382553	-0.119900891332411	-0.263459035806072	-0.241991277465517	1.13837153157476	0.749276550135028	-0.104717372074152	1.55568527463875	-0.256993525464972	-0.171627751598672	0.135095016728424	-0.379939414299763	-1.15185216916325	0.206580394034477	0.391731502929361	-1.15185216916325	-0.0332653991278883	0.455955875611159	-0.363530428981394	0.118555953783119	-1.15185216916325	-0.542564437673389	-0.804031134874698	-1.15185216916325	-0.194221139924379	-1.15185216916325	-0.692815983018508	-0.458503192796456	-0.19593994082649	0.617329064605462	-1.15185216916325	-0.18108484101905	-0.339339504624288	-0.607848362406793	-1.15185216916325	-0.382804115651596	-1.15185216916325	-0.572080430883784	-1.15185216916325	-1.15185216916325	-1.15185216916325	-0.574013878956047	-1.15185216916325	-1.15185216916325	-0.164678399017081	-0.173107697079536	-1.15185216916325	-1.15185216916325	-0.4782454759197	-1.15185216916325	-1.15185216916325	-1.15185216916325	-1.15185216916325	-1.15185216916325	-1.15185216916325	-0.136437690037948	-1.15185216916325	-1.15185216916325	-1.15185216916325	-1.15185216916325	-0.131102025730832	-1.15185216916325	0.548261938735813	-0.681223336482775	-1.15185216916325	0.477203441913439	-1.15185216916325	-1.15185216916325	-0.187418134010615	0.410993413254567	-1.15185216916325	-1.15185216916325	-1.15185216916325	-1.15185216916325	-1.15185216916325	-1.15185216916325	-0.000306971932709816	-0.581202638506516	-1.15185216916325	-1.15185216916325	-1.15185216916325	0.405927421040886	-1.15185216916325	0.367487054136328	-0.358939010772119	1.28608810769352	-1.15185216916325	-1.15185216916325	-1.15185216916325	-1.15185216916325	-1.15185216916325	-1.15185216916325	-1.15185216916325	-1.15185216916325	-1.15185216916325	-1.15185216916325	-1.15185216916325	-0.343266783060473	-0.34777255543883	-0.00570498941857531	-1.15185216916325	-1.15185216916325	-0.285853786362662	0.195700183149209	-0.244613665642558	-0.301145707557754	-1.15185216916325	-1.15185216916325	0.0337118903301625	-0.302975066038436	-0.603715573339997	-0.341962321634758	0.386577287532897	0.803229999714309	-1.15185216916325	-0.272500403145131	0.582064656734958	-1.15185216916325	-1.15185216916325	-0.387783466975046	-1.15185216916325	-1.15185216916325	0.657516773584607	-1.15185216916325	1.28664853061201	0.141346098225255	-1.15185216916325	-1.15185216916325	-1.15185216916325	0.445169288557458	0.943463625688034	0.191231120042434	0.404207620690033	0.61552804414712	-1.15185216916325	1.61129525191072	0.735372561221957	1.74949350910108	-0.366166970811209	-0.602661545345289	-1.15185216916325	-0.413097675996568	-0.432053339433941	-1.15185216916325	-1.15185216916325	0.687980212248399	0.0946361500560679	1.06249643195039	-0.128027879959035	-1.15185216916325	-0.1275908777154	-0.127262843863436	-1.15185216916325	-1.15185216916325	-0.45211435253426	-1.15185216916325	-1.15185216916325	0.764939501672636	-1.15185216916325	0.487564488467763	1.04453011714819	0.684683817368495	1.1820223826758	-0.277690179584305	-0.252624436917719	-1.15185216916325	-0.159067856919851	-1.15185216916325	-1.15185216916325	-1.15185216916325	-0.132644654106395	-1.15185216916325	-1.15185216916325	-0.298765315031459	0.939557491230982	-0.158253111716523	-0.340361699737701	-0.541669943443876	0.332128684058549	0.932811889299042	-0.434219211411017	1.29693937811022	0.594215221400231	0.570534513584591	1.46232062414046	-0.103421455990814	0.980533025420849	1.48533529341634	-0.195063876015969	-1.15185216916325	0.891237520388451	-0.170663048381278	0.40944422814136	-1.15185216916325	-0.512958088458537	-0.0370422490034096	0.490343895955525	1.55533019674465	0.134530437775487	1.48395661199231	0.468608633555885	-0.238847138025483	0.426038836633742	0.694006992070172	1.62194248980574	1.19154780761816	0.452482681631782	-1.15185216916325	1.0768071081483	-1.15185216916325	-1.15185216916325	0.0159972119177538	-1.15185216916325	-0.271221340539328	0.160758013305854	0.163981271775712	-1.15185216916325	-0.268181564813183	-0.24048512554765	0.131997387018751	0.94939979565522	-1.15185216916325	-1.15185216916325	-1.15185216916325	-1.15185216916325	-0.1371603173438	-1.15185216916325	-1.15185216916325	-0.0637657649309108	0.136792436051877	-1.15185216916325	0.108040166735957	-0.244053151738294	-1.15185216916325	-1.15185216916325	-1.15185216916325	-0.0507561659210274	-0.356156002625969	-0.332501614397885	0.0381253646091385	-1.15185216916325	-1.15185216916325	-1.15185216916325	0.240142512543572	-1.15185216916325	-0.0784359594964711	-0.203055750397543	0.0499313031064172	-1.15185216916325	-1.15185216916325	-0.453240617173458	0.182455104858176	0.166524142770103	-1.15185216916325	-1.15185216916325	0.861667976122312	-1.15185216916325	-1.15185216916325	-0.356249113503416	-0.251402321581429	-1.15185216916325	0.720508145913655	-0.0705086900981078	0.633273294185193	-1.15185216916325	-1.15185216916325	-0.064142954399094	0.228236742523904	0.794200367157749	0.381210700006198	0.713696090988518	0.932684324968943	-1.15185216916325	1.41913514957749	-0.266652890939317	-1.15185216916325	-1.15185216916325	-1.15185216916325	-1.15185216916325	-1.15185216916325	-1.15185216916325	-1.15185216916325	-1.15185216916325	-1.15185216916325	-1.15185216916325	-1.15185216916325	-1.15185216916325	-1.15185216916325	-1.15185216916325	0.367379150491323	-0.378542095735354	-1.15185216916325	1.03262254579938	-0.148251100279391	-1.15185216916325	-1.15185216916325	-1.15185216916325	-1.15185216916325	-1.15185216916325	-1.15185216916325	-1.15185216916325	0.585169435550472	-1.15185216916325	-1.15185216916325	-1.15185216916325	-1.15185216916325	-1.15185216916325	-1.15185216916325	-1.15185216916325	-0.244986911080578	-1.15185216916325	-0.35109237954392	-1.15185216916325	-1.15185216916325	0.0630042072700728	-1.15185216916325	-1.15185216916325	-1.15185216916325	-0.411906887053877	-1.15185216916325	-1.15185216916325	-1.15185216916325	-1.15185216916325	-1.15185216916325	-0.281793250916539	-0.0311465724366936	-1.15185216916325	-0.313458150706696	-0.103334929371788	-1.15185216916325	0.578564803941763	0.336302532426635	0.217135341785965	-1.15185216916325	0.44311736906789	-1.15185216916325	0.0699195128865275	-1.15185216916325	0.406019696859814	1.2686374493203	0.0793746374073942	0.791170410362998	-1.15185216916325	0.503076987943893	-0.34995753832936	0.418330225266701	1.07675590329869	0.973364061018325	1.23176052912405	1.16062212108302	0.388029263427493	1.31064597896209	0.0102320123943945	0.11122185087504	1.92293833810307	0.120886586326222	-0.0697643042515385	-0.32649583087012	1.78796153554493	1.23651462308786	0.240486526082029	1.74260017453759	0.675016967166699	0.242900703366651	0.298624192625127	0.183589401244909	1.68777215762148	1.44561367591387	0.450090068819885	0.188958376881389	0.635584845683763	1.57849535490533	1.12920213267995	0.311383385943597	-0.309573832051775	-0.327402863584454	0.914063458521463	0.76763972593823	0.294814460779006	1.50820411352332	-0.171627751598672	-0.230041341174743	-1.15185216916325	0.162193649518518	0.180706840776039	-0.160287115290425	-0.289539190062247	0.187162707957386	1.81164292274362	1.24220806750466	0.248168253947154	0.356690069120309	-0.0602621784855659	1.53626327380763	0.657050519617917	0.67934865619697	1.72947832675333	0.617197904417975	-0.0123773309647374	0.360728459944747	0.219447846415116	1.40457947285207	0.391618965166682	2.39346256300981	-1.15185216916325	0.740367616687703	0.11351949486419	1.47607348219992	0.522276608809325	0.946423183442575	0.173314889343574	0.652291370027112	0.0245475863133502	0.742937126982414	2.04317575180379	1.6857107979091	-0.251891613225399	-1.15185216916325	1.9459869303489	0.629081528510428	0.034869511794655	1.02476087657806	1.14888753798293	0.392369630419778	-1.15185216916325	1.34034429896069	0.363722448036116	1.6054640564396	0.239855999992773	1.34742236995867	-0.151834847130889	-0.116131847583206	0.52565450301259	-0.0931840805441124	1.3241553032045	2.33496642282447	1.36673565538727	1.16744697887195	1.16105266222002	1.17373110618298	1.21351191331906	1.46934917605198	0.564260549259062	-0.20119299411975	-0.188915650829023	0.603493146483846	1.23453543106563	0.901741057629473	1.37943473672725	-0.210898192226413	-0.367071669646051	-1.15185216916325	-0.0153133256189878	1.14835891900286	1.67276836957874	-1.15185216916325	-0.479316162357304	0.515931872805559	-0.217533317149413	0.296144915566801	0.61417700341354	-0.347327633667016	0.855847722004932	0.00797782167363074	0.45640263630286	0.833172268279382	-1.15185216916325	-0.549775816638749	1.41214191247803	-0.391472296743786	0.590910686998312	-0.33260089760013	0.377172537281503	0.339718674793253	1.05805075671408	0.273278168959408	-0.0244251865274559	0.216915617887088	-0.123555703536818	0.757862432685218	1.13785101330635	1.43069499070348	-1.15185216916325	0.0169647382633416	0.758888215394934	0.513406425398532	-0.130328693827119	1.54863428630638	0.78996240960684	1.09177043399483	0.423156978980311	0.860591310977086	0.785366904136802	1.03849402743341	-0.00012719369899326	0.496425582257322	0.250441371488165	-1.15185216916325	-1.15185216916325	1.70490810762102	0.470536484863258	1.21053468245786	0.665614849819664	-0.0735666745537073	-0.566728886275977	1.15723695546959	0.0464390303266864	-1.15185216916325	-0.49396479696879	-0.274699982671722	0.0894404426372799	0.359918498998449	0.914454723219822	0.790393578202372	0.489501627306705	1.21882167708425	-0.362067501650792	-0.329610855678445	1.5945897692655	0.29741496653974	0.800929391049568	1.4028793676021	-1.15185216916325	1.11505233269855	0.302011172438567	0.551092843819182	0.0245475863133502	0.0576975309434635	-0.0196838491500086	-0.354569464959919	1.61489242621171	0.339478874959366	0.483551051092618	-0.429496049284715	-0.211438312739694	0.0948973313697395	0.897709832026142	1.41275365455281	1.21075077333378	-0.409031993787666	-1.15185216916325	0.885263296127073	-1.15185216916325	0.451285163356806	1.47605609106401	0.342714404982207	-0.506084950538091	1.0044379520823	0.683272874979045	1.41193228572884	-0.290039052473957	0.773824710077029	1.94018413978695	1.78353949726355	0.93588160114157	-1.15185216916325	-1.15185216916325	-0.282133243498453	0.995991434191763	-0.423324072657474	0.017896862663862	-0.0856895327668569	0.42195445330553	0.0548539582719039	0.756020161575406	0.778555836861657	0.761337198301859	-0.601093788148537	0.755986095473595	1.50125035701465	-1.15185216916325	0.0194294048771563	-0.211505778593763	0.743872332914027	-1.15185216916325	0.0795435893315467	-0.38384010464445	0.0327877451623715	0.476539875345684	-0.291645359785139	0.325072912658813	-0.0109025698057298	0.749512557852899	-0.140517014194423	-0.102035040273124	1.04482629682771	-0.508805849279814	-0.489670216352638	-1.15185216916325	-0.406536962259991	-1.15185216916325	-0.49917448015073	-0.0697643042515385	0.232289474149329	0.531041774189867	-1.15185216916325	0.130315517697123	-1.15185216916325	-1.15185216916325	0.754658932113724	0.996098743397484	1.03199946134435	0.280323538019586	-0.106697251340456	0.119514352890078	-1.15185216916325	-1.15185216916325	0.144883522062522	0.724969989251854	-0.146840735540544	0.384906451254919	1.19267455827711	-0.0603572176960123	0.308976946493601	0.686342065541779	-1.15185216916325	-0.177833873209876	-1.15185216916325	-1.15185216916325	-0.391387930081562	-0.153461181595425	-0.604723472420624	1.15462291145255	-0.272616476542791	-1.15185216916325	-1.15185216916325	-0.516422967615615	-1.15185216916325	-1.15185216916325	-0.283377362615232	-1.15185216916325	-1.15185216916325	-1.15185216916325	-1.15185216916325	-1.15185216916325	-1.15185216916325	-0.103161826457861	1.68241416710228	-1.15185216916325	0.758094799232119	0.914976771425966	-0.584252340830465	0.542542631436274	-1.15185216916325	-1.15185216916325	-1.15185216916325	-1.15185216916325	-1.15185216916325	1.57991246561729	1.30455276153785	1.50986251022449	1.24472529428095	1.34096205067079	0.155347789716376	0.451908567786951	-0.569321990681189	-0.68091655674038	0.450786913258784	0.31939184875887	-0.151834847130889	0.0318653290665801	-0.289983543934797	-0.225761994341693	-0.530551374683585	-1.15185216916325	-1.15185216916325	0.34561519383198	0.801618712484915	-0.033366059790526	-1.15185216916325	0.103592101967703	0.991454292756102	-1.15185216916325	0.621937262735496	0.218290358806231	-1.92946692194022e-05	0.873910264284767	0.783870801699272	0.135943034838485	0.779933502490481	0.626136321684734	1.52503131951104	0.161153660594031	0.786609174807134	1.25048070751015	0.0691740198613198	1.68024455000715	0.309561348861398	-0.0222665060118799	1.25372485989931	0.397045590960867	0.725320504151224	1.1120602001906	1.37678650581237	0.924830508604094	1.67228115417239	1.66169585233939	0.798845026591138	1.35025002058877	1.76025355070072	1.49426299796253	0.513037734985347	1.27818633820578	0.796325014213458	1.87384381382849	0.141632025874787	1.36430022694986	1.48597042458698	1.94471523481037	0.421164664130254	0.715629711330125	0.620617132439896	0.308782280727943	1.20181305735904	1.39842166442694	1.89464992307782	1.36544834834382	0.114332882439618	1.72026005772969	0.563809497907222	0.866662128707286	-1.15185216916325	-1.15185216916325	0.135943034838485	1.27801610375394	1.34345735375482	1.55947754286678	0.971149389292208	0.0712891242806834	-0.0180235918682429	0.814175368433127	0.551133731436882	1.16767947896965	0.118054644274767	1.30447317624948	1.75370777530293	0.950746099362702	1.53589403079128	0.840310335211906	1.15559322727969	-0.00410261420727472	0.570104115779275	1.77549069716453	0.282176263600044	0.869579587770839	0.610934696139904	0.575843472027018	0.449387835310993	-1.15185216916325	1.68111994788822	1.1465119769014	1.22644935967311	1.31754968839313	1.29276814526254	1.20274699708302	1.60795700078219	1.58144175831782	1.25950045976907	0.851792960155513	1.21622973920157	-0.412383700017287	1.6251274991083	1.58725245592481	0.949277540012377	1.29577413684656	0.840354710356557	1.71271658804899	1.66746176830495	1.51182747210835	1.08304896880287	0.648257187167274	0.769515802289572	1.63286194912456	1.5615718022312	0.547741249155905	1.7555334109726	1.96029817644694	1.37659676248798	1.47011830326804	0.0868623499595958	1.74292926352371	0.984755706520139	0.781994914909201	1.18335352263652	1.72643209329378	1.74838116956555	1.49814634235068	1.7249699993513	0.727245289986301	0.717166216950646	0.828412506090314	1.30986579676822	1.10028768152368	0.811258222158682	1.36170887215452	1.03591370951633	0.311774591976099	1.51381689387156	1.38297685435999	0.580260766643	1.84302044488236	1.19438700967711	1.23897117723118	1.78255804019008	1.51569778435527	1.51873868872709	1.30129723636835	1.22032675604166	1.05056401707311	0.404974760374782	1.53064298962783	1.21063289714696	1.06253593048995	1.39081582155089	1.22102443942169	1.52431101062787	1.31180672994843	1.77466004519913	1.27956678460332	1.26217662709864	1.58087463577803	1.02072437148656	0.70353283882734	1.51782584865003	1.05037196859122	1.39130968609167	0.590128133785207	0.624751911262539	1.01282451874366	1.38313434965476	1.24799724328851	1.16596928516583	1.55324743665064	1.38588776800829	2.07648992760933	1.11833068279721	2.13106442049568	0.788551524473427	1.11543483056465	1.37284379513188	1.97781266940533	-0.213323236272963	0.218675913039646	0.447310890774368	0.289649498856347	0.709140835231933	1.0061546800988	1.56391354612117	1.50591428874106	2.55084992102801	0.0876344054269186	1.32835599279519	1.08957514549957	1.63352059347299	1.65724421961516	0.589124832802724	1.24954718135373	-0.149032677762165	1.25843797258557	0.424488967908584	2.23410829391523	0.972793868807745	0.801530939738958	1.66896344049729	-0.425699568511864	0.990847483677343	1.73558983415337	1.38673491384818	1.49935642340053	1.75434688196638	1.28040320963791	1.55191485666869	0.881977130310122	1.37285505203854	1.73704825874285	0.992929676199404	1.57890258904425	1.05441654890201	1.51839349411307	1.54864314492424	1.08041143165245	1.68144289639369	1.01272365707401	2.15964055823823	1.48520480961523	1.11404678890409	1.50654960597656	0.707822132303876	0.841598446250262	1.22417281226519	1.75834814195343	1.95327443863787	1.41331895473201	1.08086461609132	1.03863378708174	1.4687465269615	0.920220138324031	1.2711987503399	0.773424518480199	1.14352644066137	1.51381689387156	0.910960223273073	0.998652423153919	1.15834477907147	0.626136321684734	0.852742092924579	1.31033380074507	1.5362774793141	0.672503882757891	1.85297336469027	0.760944730390441	1.2656173358571	1.3456033318999	0.0643550761015144	0.296843086533103	1.32665791900721	1.67368165951802	1.68438551240113	-1.15185216916325	-0.443830923846207	1.31259758364675	1.06473372028528	1.11585784246109	0.288897646178626	1.48315933124564	0.619628877608934	1.28243875033594	1.10856273043975	-0.244364644098777	1.67790431780326	1.89434513534817	1.64330705667193	1.52506586257284	1.27522631278266	0.897178205075043	1.28550334014747	2.03321145268233	1.84278425107716	2.39824361007791	1.02112692888104	1.27855790442257	1.07547704322454	1.5356958131813	1.32084637964943	1.73769097345647	1.83393390088127	0.988217399065584	1.15467624294468	0.514513853893748	-0.371918071143838	0.311644159721652	2.0174458581266	0.593905162804973	1.23713626938866	-0.231971844023521	0.934768458139523	1.09521960180413	1.4050672882745	1.69646328146475	1.065011674444	0.997088334233687	1.45107099058506	0.151447751738606	1.42149870969169	1.43430217654808	2.27218643213641	1.01185975195101	1.41763572347342	0.402867557115724	0.791386363572177	1.42687048558081	1.48728484678156	2.1720430167411	1.19235888114543	0.0487379987292474	1.18145268629714	0.662601463409264	0.547702215417353	0.981151117933299	1.30394284108983	0.0504692248470782	0.582271153876546	1.38633393324226	1.76385959140604	1.71607163506392	1.8621572988325	1.71889663033607	0.99444407833674	1.33752237760116	1.170666740119	1.11393045376726	1.06332638809575	1.05335030877627	1.82734455812175	1.23328050605013	1.19504678667893	0.686635151715521	1.4139942659167	0.558316334433327	1.29889322125461	1.97476367703181	1.53727257471645	0.713357403350883	0.99363498909794	0.435095941469455	1.67662872814985	1.34929168302805	0.754454997598971	-0.108497411491563	1.73360897553629	1.34789780212313	1.98042861134319	1.80127525848929	1.40197584186397	1.5953557916269	0.595739073897892	1.49908908393276	1.83421985706095	1.55803334357451	-0.302115276164686	1.2265382091218	0.730483739767189	0.441889639915611	0.573046983997365	0.591007367628256	1.70964647749965	1.78690274953933	1.13764291747183	1.37823715852147	1.52040098555708	0.99363498909794	1.12651975381658	0.395231063871813	1.89487458588378	0.578359551264801	1.00092759111049	1.23060795176532	2.23576194424708	1.3941522001498	1.73404517018706	1.13227529847355	-0.0713446946585781	1.42283309079955	0.931012011483631	0.0800930730419566	0.819079239619794	0.763789023581317	1.35634265541729	0.643381961292959	0.913486301949493	0.525852131494296	1.46149138696078	0.75392507233979	1.26667873388583	0.904297403230163	1.2606614060821	1.0790933359166	1.52459742232865	0.0751690874203841	1.87310172719032	1.8675217820884	0.755475321751936	0.983629243656492	1.87884053864626	1.33634564468148	0.279030297241535	1.49613310129476	1.3021779827288	1.60745596649745	1.83394216024429	1.28912620891663	1.14507892160486	0.98807158718523	1.63250294532073	1.41504781331448	1.47283052284241	1.60310347110402	1.34573127764732	1.48750415582215	1.46886889827432	1.33021173930732	1.40804389250515	1.32300660379313	1.4936542529828	1.53378484146967	1.37895867271462	1.11131615010454	1.47285200502346	1.11661051555675	1.78286248676065	0.283942091567711	0.971149389292208	1.45288866840841	0.942618269173796	1.18160061376262	1.48718655799344	1.14638902534391	1.1597349872933	1.61546579662341	1.10146612467263	1.61342563782011	1.35739842835801	0.818766179036433	1.57899647040738	1.03063071000302	1.53640178967256	0.722056535151101	1.53301593968988	0.480925282486938	1.64951366491822	0.236258766181243	1.16464209044508	1.90059435990454	1.0678796522037	1.12307672921639	0.606923179686231	0.755747683595681	1.19372786766044	1.36649020822411	1.11648501203278	1.17703555774027	0.805051197655287	0.707043042279883	1.10328090979292	0.438628160935037	1.36014241506172	-1.15185216916325	0.676457546150507	1.66157721206342	1.26124261264993	1.71529831559441	0.991286841966343	-0.205595051667478	1.48581891821604	1.97304037361021	0.354787053367433	1.54929721720357	-1.15185216916325	1.53730402160531	0.317411972071711	0.780974007676407	0.298178384081407	0.805875361705166	1.49015693010692	0.351489441582677	0.3874927244743	1.19244242857685	1.34357640126903	0.163981271775712	0.250207797169299	0.84237699154152	0.560123400398446	1.06514796837652	1.11921602874361	1.26310577039468	0.655886404180254	1.74459197645035	2.14647087989046	1.25925512512718	1.68493417924158	2.13804188194833	2.14620972090559	0.793477654557263	0.236258766181243	0.542978187659801	0.40374782223287	1.46984373389844	0.262666381518024	1.35280476396564	1.39803537766928	0.681646923925742	-0.351846990247986	0.789553066858006	1.58117935955003	2.00045716576189	1.32118596948045	1.04336781662801	1.34923074253951	0.610048196022869	1.205979406256	1.20114673576324	1.02555348077608	1.27090386429292	1.09813988970659	1.60573558930701	0.530045767449937	0.0250017665524205	1.6842086130013	1.27678315632994	0.869904555725733	1.48351853398893	1.58512556997308	1.40783872256244	1.161632666254	0.774851797780484	0.928891189908516	0.86172147391284	1.37389851142376	1.01549567649595	0.443264868726065	-0.163622504528598	1.08776851653314	1.38044967946987	1.90794652034317	1.00393752835934	1.71290068841631	0.867795148025109	1.12651975381658	0.880059535503607	1.05705467604916	0.293171609239031	0.71850087521713	1.60204860358865	1.48999726393922	1.31346192441134	-0.157201872645668	0.553990977399715	0.454596729030923	1.28707092122817	1.2963894438914	0.639767414732309	1.56971641342158	1.35886946763292	1.36694626178021	0.988253857022253	1.99447797258711	1.37049740046903	1.04272612937641	1.11054532942104	1.33762130153373	1.54901637065216	1.31761608556088	2.09766680227241	1.02392925062994	1.43335054643247	1.03961900623519	1.07429375647059	1.59940255400879	0.997616332664922	0.998356233107394	0.454283523090821	1.23904356172426	0.895525978299082	1.78807597027635	0.649440039154773	1.17561056331678	1.83472320400061	1.47511129186509	1.18002292112716	1.4904983199322	0.786056758182543	1.44016489104516	1.90251716935315	0.933764648190943	1.17578167966731	1.83499659694856	1.12729890092108	1.22162301823769	1.92874606325924	1.17831393832342	1.49551335355769	2.01276697716198	1.41038799953378	-0.445490022124898	0.71665363431563	0.669491222952968	1.36520990344128	0.703156555941813	1.50590068106043	1.351517871681	1.10466687480159	1.49085520637606	2.39693572752802	1.39219359594718	-0.163848984704107	0.701943715053842	0.985777796907692	0.398258437265885	0.851975378287998	1.1219611214478	1.1723936664543	0.896058574799309	1.25713341058666	1.46908222489333	0.576208539845825	1.24099318424724	1.61065865314497	1.28423980523698	0.42508458585867	1.68628995412305	1.236803174749	0.94434506384029	1.72213640168468	1.47466772232753	-0.0185430418202675	1.31437172535332	1.54457482634223	1.10519428600087	1.20942872565611	1.39066049021451	1.29705534741047	0.747025976455285	0.978701900249116	0.825208051974728	1.53323455831045	2.02606359242995	1.71555902693922	1.87604577286128	-0.349262289643205	0.547936455468801	1.20363477303354	0.499166811195651	0.876706754651138	0.736498401954653	0.631562686453314	1.26614559918157	1.34856733063422	1.00554260535674	1.43541902486913	1.82745890306727	1.28770067571694	1.30756266096717	1.56952197177277	1.03819847787476	1.24321741935986	1.61135773378082	1.25406252943174	0.691719198797514	0.721162772440566	1.67951117223255	1.27396944658676	1.45691278264596	1.7524791459532	1.42904867934296	0.365763025485546	1.11684971493581	1.10653524132434	0.240715988842018	1.68878669717379	1.18952431773788	0.853363428443282	1.21923182618705	1.1283849635792	1.66133374911894	1.61321530589462	0.664631239844601	0.405819784414025	1.36829524338731	1.57092135497068	1.34565308578396	1.1150355614131	1.25892071844022	0.34267307207019	-0.341768675595976	0.911479506299771	1.29185586299965	0.309951288416656	1.04222373788135	0.980533025420849	1.33257294210352	0.531526141399784	0.561473667893903	1.10230428645709	0.710534781253296	0.540176740248047	0.488505737060821	-0.109864152079597	-0.2540860893658	1.5699612747579	1.14791519589051	1.22960380686968	-0.145740638463105	1.49686623366635	0.970896753234772	0.572640228386283	1.13016092331617	-0.355690090719753	0.560030454025175	1.39470562082015	1.54991195789116	1.19786899729259	0.518220062975899	-0.0369756635434921	1.12819342416192	1.30385914104578	1.32611737582417	1.00020133273392	-0.615198306983447	0.502714580369786	0.505061161783917	0.884825721731711	0.485395992300831	0.177737705118679	0.23158370579364	0.963817046332382	1.25643336833163	1.34076636992392	-0.547744900450652	0.127037555213931	-0.0927414053765174	-0.455830282493562	0.252618387268927	0.858156178549992	-0.558081319270428	0.288447020920978	0.185939318409423	0.858370298866395	0.774629851279542	1.23761871993786	0.178657387695779	0.172252814892318	0.528115347014028	1.05005200963621	0.496855956100011	0.739911897931046	0.467796527543335	0.694996452366955	0.855279896028503	0.121528210913966	0.983132879963293	0.0534482484244321	0.699499498259195	1.22668741427708	0.812784609164187	0.48981179870353	1.11613999701516	0.765709833228951	0.980200444001147	1.39096055073302	0.200260087759194	1.86473628796265	0.387135308276467	1.52256713357401	0.647981510824741	1.66533241442087	1.5547530405429	1.33542194270162	1.30958514592165	1.01709480436094	0.809377151831132	-0.373075076728584	1.09608883049203	1.37587620801839	0.804110582740948	0.578359551264801	-0.133292578145724	0.980936780848982	-1.15185216916325	1.25525290619254	0.976451577892707	1.540308398652	0.569092608726857	1.40294699945063	1.47470818390235	2.20194355803501	0.724918760594969	0.857008152780645	1.05078695693664	0.184192810037128	0.595727345745358	0.658492793430081	0.816836065933664	0.958848051724518	0.614286758102917	0.591803949891408	0.749830016782095	0.810456826731294	1.42695677228097	0.343603789602398	0.810234393174867	0.693382868917746	0.807898177279037	1.02309067440369	0.785310596650281	0.620089866981636	1.01177717600424	0.756957691673317	0.599641849050257	0.360995145073179	1.06836595920635	0.66802391053761	1.60626980509711	1.54118023391942	1.14324324258017	1.47067829766123	0.950378654132971	1.32889006187003	0.723155601908925	1.01199790178924	0.412702286947551	0.707952074008016	1.14505739490343	1.60344486357868	0.23595153255879	1.48828383269001	1.12498633379769	0.492006582039568	0.773666422641871	1.14868778925937	0.614754669957843	0.972496571276366	-0.00488666292631383	1.21996638906932	1.06156736546886	1.42381541505718	0.752261159310158	0.7720987118694	0.0672223413957208	1.00490296721456	1.28100127625573	1.31371278482362	1.18299226218685	0.847705206138985	1.35059011186693	0.911850673781509	1.10825152378825	1.61667942596203	0.737241116821618	0.655315721968242	1.46433096197274	1.18503883988379	1.60841946559076	0.784782297317286	1.2113994545715	0.316161637952622	1.23813207294233	1.56247843632011	0.706565741386887	0.691383457983944	1.0801437837561	0.791500721080045	0.82111155013082	0.511565228692568	1.42842151399348	1.15053069655531	0.923047852378794	0.465962696515397	0.878225725697722	0.706038136345399	1.01258919850723	-0.0702296857450766	0.533508349373863	1.0033805521183	0.604562984980357	1.31162648602566	0.842065461515328	2.0408963282478	1.541371176896	1.73200942731426	1.46797647117899	1.04575431300065	0.959868639952222	1.18293925409851	1.62819329935222	0.969024923258193	1.74213061852407	0.39818256004545	1.17533259060127	0.592055716737132	0.921801319278791	0.760278087052493	1.38025574858229	0.708171110264942	1.41221494327973	0.33609821599864	1.48064209419894	1.08179253269873	1.33117063174165	1.59711438320623	1.57025712921408	0.930477116376332	0.815206821874778	1.4927565894158	0.893231463068543	0.831078285635035	1.0799111326705	1.33949578531511	1.24219240452477	1.48860172639751	1.41247200376637	1.12061368273635	1.46814165801165	1.6337088895811	1.14386783129758	1.03570492873688	1.71793415160415	1.01987192421731	0.379298224384854	0.790221076096609	0.950063863245226	1.39324973059991	1.01948127847813	1.5767843816268	1.41226031870236	1.85208730258798	1.06217394721985	1.54927656292494	0.755838496680362	0.776231116645029	1.13348052997701	1.30721972450742	1.10199647708753	1.20560803728203	2.04112404781071	-0.452184858124546	1.48093371556748	1.24543526668563	1.97470163019235	1.05570564493873	1.6215578809613	1.10524519828532	1.33221048484451	1.00779088141769	0.477998092278095	1.62436710301221	1.05400059906882	0.619711171978549	1.18344004993723	1.14384277779423	1.63221419088581	1.40305094643663	0.68074336294579	0.94434506384029	0.66733002197052	1.0167446684202	1.09244555216729	1.40323186470534	1.02555348077608	0.77412501771997	1.11572962917817	1.28773519938309	0.948315564781121	1.49540073067431	1.06886577511111	1.69593404307541	0.6210882847066	1.12323226299015	0.624668944829294	1.6839633089556	1.24338380754647	0.813400147770184	1.69280927819199	0.62094690139904	1.25916911935162	1.24233860619458	1.19317707202161	1.60504129841617	1.72755881688086	0.916807206177687	1.19476727412156	1.63440929700923	1.49433682097643	1.56555921360429	1.59853578184408	1.29742758878019	1.42709185105331	2.08651766703198	1.51796961496309	1.76195051995405	0.127153441501579	1.32052052963038	1.43064323882117	1.04662926753762	1.2558129299841	1.53483905904417	1.06092401624799	1.09141329118228	1.53438214752658	1.16055039063834	1.21879013729627	1.40527916136562	0.906570154657454	1.52333865951166	1.69755412584168	1.23921248848263	1.43364221892929	0.381674010215609	0.924533385542865	0.748030528783575	1.16399838305411	1.69180406094448	1.66161307797188	1.20157310695856	1.14238476870224	2.28576560336649	1.26177140744258	0.910552502466949	1.59823433399406	0.294615617369027	1.35334788644056	1.56557280015846	1.37549417492916	1.15008726192775	1.33861750772751	1.40006115740331	0.892642258835611	1.17121574321338	0.716482865535239	0.955911845508456	1.29079305117326	0.898764452973894	1.36384042583946	1.75049496695511	1.82305418877808	1.48155414995288	1.76734903248307	0.902218958818636	1.85673518663181	1.00202748516718	1.1785253839486	1.08754302707987	1.16825049693535	1.1583781442659	1.28574975215284	1.47235808073296	1.5730622725628	0.0830195886210132	1.56099082217151	0.888783458579256	0.980986237126712	1.54719358001697	1.29003489786708	1.61874574881921	1.10253579409572	1.57104667876256	0.985597655773534	1.26802062494266	0.828504004605168	0.433729294893288	1.55440697254359	0.902048239915093	1.65268813261967	0.888566029098199	0.946881446049018	1.42219791412928	0.903879683324544	1.12580372695878	0.553526347465271	0.946350156397026	0.651020671613693	1.3814771802838	0.93354553127226	0.799646709382359	1.1385173480911	1.40922712419893	1.08734981026888	1.31966590039514	1.13818409911172	1.06106692963352	1.29960694091505	0.97384691365536	1.52564490216682	1.44469077825589	1.45178046123302	1.14696298930127	1.70525185542151	1.61026509336306	1.31426043172808	0.341022213624799	2.04920384732049	2.14266939483452	1.47171741632495	1.23988861038078	0.454534074564095	1.4462616817251	1.45126738763919	1.5737902003894	1.107700677543	1.13670496461814	1.1672356838345	1.34953370527763	1.66085788392627	1.799221911854	1.27459030119349	0.783785415218942	1.25654886033425	1.51458257767145	0.964236670200534	1.74949647764922	1.55578763858662	1.95437448090062	0.977041305154769	0.77358456515609	0.580569628279488	1.66371009722574	1.44423687396406	1.10532007624377	2.15810497667431	0.905127986464062	1.25085510173395	0.906673287818691	1.08788128947869	1.24922298960558	1.48626960509271	0.791602389256612	1.74119091662126	1.33686427357215	0.646880022470532	1.26349942352122	1.33817182293911	0.291439222730045	1.25646223951906	1.50448691369496	1.40617394309499	1.48618932467691	1.10954020427139	1.47351021464843	1.48739449276657	1.28613597419538	0.832802313675654	1.4080835345415	1.31550279587797	2.23369215420185	1.08849058875689	0.976668114498555	1.31278698157936	1.49540073067431	1.83799633995224	0.908279667667097	1.52401880714017	-0.0536572504362615	0.727115052953212	1.22228633941253	0.90478507888408	1.19149151872991	0.997679720564189	1.77318367734017	2.00107492942634	1.61231006031554	1.07133741165047	1.08740776951202	1.34240560861016	1.19162286666871	1.54709933249472	1.46800986979895	1.51017389402389	0.762752079513622	0.976126905117393	1.05312991821745	1.76641500716159	1.29792830368358	1.6095479861533	1.64798603240994	1.49621452280164	0.938211411805906	1.98709889622445	1.10086227558903	1.26204685227215	0.746874244695853	0.880389754785034	2.14700320405531	1.48730171428375	1.92167133842709	1.51507026381361	1.50870122336338	1.37174149856606	1.42953149631397	1.14653139233471	2.05981532088802	1.90163878578924	1.40265256685108	1.2979966448118	1.08585425021255	1.05906889734622	1.51689981499049	1.68788828606555	1.9346840123539	1.27155277986307	1.70063764843498	1.47766169017829	0.982950102374009	0.775158056934213	0.856248595268032	0.833807965712519	1.67953668005422	1.47643398738224	1.46796385433532	1.76425058300188	1.16645747493189	1.03097263599276	1.59940708339362	0.999805524604866	0.967926472312875	0.825460992547578	1.1841281037111	0.49944471375139	0.242267387641365	1.35028780030477	1.28925594859166	1.34775594887559	1.56222465741051	1.39844006435885	1.34530914593241	1.68515730633026	1.11187321224489	0.827976306121342	1.3852393735921	1.23744848167275	1.92072254413181	1.55819183938818	1.41790274731401	1.32466981090835	0.814414084987035	1.30415824080485	1.75784648838827	1.20209882215928	1.50729365422501	1.19378057568196	1.003570108905	1.57982260983615	1.86354155834326	1.05165332908042	1.38749529843914	1.57869140140908	0.604509448967483	1.22549643142248	1.50249342925151	1.87517588313276	1.60911806892652	0.971329902441689	0.714543603405923	0.974315469556661	0.995654289028805	1.76036718742792	1.13428520630477	1.7721029348244	1.43431796653769	1.55561370025119	1.25021655163582	1.20025931341372	1.51519572330163	1.4964525780712	1.37865959858826	1.13517145157595	1.4726315611802	1.34965997867976	0.799865523263423	1.8129831238195	1.41360633865704	0.905127986464062	0.686635151715521	0.784725290958719	1.67953668005422	0.100677386665623	1.23215302760948	1.39727722089912	1.43885032023644	0.952586389075637	1.05800871790162	1.40087311539346	1.12939143235297	1.37172183052071	1.19254300845191	1.26161272644856	1.42477099334754	1.2193138854077	1.55519600494598	1.24852280109011	0.686146750558734	1.62857919596545	2.03670344772552	1.56583222980875	1.78936268241378	1.36742262284649	0.778525591668094	1.09959881180297	1.39684165275653	1.34669375693025	1.15549807526181	1.07804452014642	1.16221316380753	1.14320005322829	1.61117030464774	1.03085173314064	0.647764993436286	1.3871964771944	1.74889730012805	0.575646425867725	1.33262473714736	1.70502686357853	1.45988201303585	1.37119562702882	0.62312778937454	1.42719025815299	1.09396120073982	1.38365184742017	1.08027759444154	1.3190019155162	1.91702091645091	1.55660159901868	0.873735083928727	1.45354359442121	1.34952787782743	2.19507436567294	1.71861455799829	0.247645024052547	1.54766051477562	1.24429966185579	1.38355451086529	-0.0109025698057298	1.35029475994978	1.1404158123112	1.08529226123894	2.27924779058268	1.53322761010443	0.995401541939114	0.949177529453455	1.77552599711218	0.82167721492714	-0.487910409399445	1.54629201115884	0.739342707671911	0.87697554059893	1.05168895730392	0.968050101310937	1.02691189325143	1.50288675760989	0.283662903564327	0.925505555534992	1.01915146954231	1.75442200324306	1.05233058829656	-1.15185216916325	1.77742838487979	0.476617903613458	1.4502464497518	1.51426427054362	1.33628084326499	1.98676614269495	0.624807228385507	0.906787899195053	1.67148641480293	0.742937126982414	0.227564214282284	0.87466758324766	0.452158113935453	0.138305909975809	0.921082130423433	1.57933758525524	1.68191290063906	1.96775804569269	1.47063774010799	1.15446886613236	1.17835357939658	1.53624019046838	1.33632944376108	1.4586040265778	1.32840657121023	1.21172402528888	1.08743031056017	0.179578664281062	1.52471168442672	1.59204231498942	1.49450295103656	1.62003099578755	1.09543463192859	1.13839236059216	1.06407513758788	1.22071822578969	1.03175038956593	1.46700175912945	1.62327122710371	0.90326558106282	1.64223418179793	1.40712110112279	0.496796163454023	1.09489984869064	0.349920197779426	2.03319802911722	1.41960437927051	1.40950747206527	1.73764750149985	1.07375186945322	1.21923182618705	1.76333728356897	1.70740806732494	1.10907456471616	1.44276370889956	1.39450432623612	1.51473259906127	1.5787969873649	1.53349864076322	1.99478159104611	1.58896121942651	1.00242977234896	0.94582876882921	0.222324699303753	1.48286265923704	1.58312112550148	-0.0457827405512046	1.18365641608892	1.19938109055007	1.29615947760297	0.938771945185458	1.51266443996579	-0.363165251868735	0.541720766239285	1.70534322570922	0.787939778422014	1.32780709262565	1.59272604547627	0.58072411746757	1.90641086675319	0.91665011227975	1.37428333758632	1.28585086965581	1.09879601551767	0.591007367628256	0.697725499773257	1.57476773377441	1.2570605575343	1.93243198035237	1.67688180620365	1.25114154049132	0.925770941668196	1.04096507062769	1.45082717524139	1.48117175778688	0.728366432169022	1.25680301084215	0.841994680054248	0.332162494200082	1.63771523925448	1.30735783128954	1.31184797577478	1.43257835958414	0.907137587322352	0.934454603645868	1.46765102900219	1.06615194078838	1.56734505792931	1.51381689387156	1.1485438889834	0.567941528946916	1.69820018259538	1.07531096930356	1.39497410380763	1.78775127060636	1.27864937517965	1.61936318490973	1.24192096946944	1.39874373316377	1.44955370355579	1.34344545012377	1.08488791844018	0.963112318272898	1.52632438114446	0.891280698275913	1.53836879967436	1.26003922760642	1.78754690536679	1.60277132413793	0.958855299833931	0.767407132144955	1.10276190327964	1.66150137042804	1.28107932309949	1.5532177299221	1.16727190119675	0.906078511236936	1.27388752902054	1.78848746739016	1.4596962340053	1.79825176358523	0.815369833441373	1.17041199575978	1.64235114417791	1.31220898142367	1.68770647716592	1.31723438857491	0.989596087311703	0.799427969737401	0.907410424038689	0.413052447208673	-1.15185216916325	0.979860643596027	1.2157241858699	1.86455717279771	1.16004848861878	1.48490608100228	1.31180672994843	0.927631639801446	1.25372485989931	0.317708510641125	1.96918042677769	0.874751783969723	1.85393199477645	1.52781910620353	1.50401176320193	1.71712396989475	1.4345109840294	1.27385840511529	2.14349454768922	1.2314844606952	1.25028258111282	2.07814073441723	1.2173880811397	1.25114154049132	1.29313339507993	0.997172785908673	1.47503945687201	1.57018460444024	0.952033765191774	1.77300783599357	1.87500280878586	1.2772105624212	1.86957992718234	1.30511011459135	1.48992817232637	1.76532612741202	1.67131719548206	1.28229886469455	1.2441449516219	1.42995888098407	1.61979465385018	1.08506759647498	1.36850766766323	1.76589775574293	0.66634090122651	1.64745278012343	1.73088493011588	1.03905324070104	0.891931327466686	1.03393291033849	1.33584359162426	2.16528625657913	1.49768652025239	1.91228508014841	1.43456192211501	1.13613958373877	1.15704480820822	1.69490091011857	1.62122600254563	1.36463922195651	1.45474486422377	1.09070674545519	1.14899331102606	1.58106176402188	2.10326027531081	1.80082637801733	1.22817905050765	1.30499185072674	1.07333100363591	0.339992855703871	0.625629664540126	0.0840414821509816	1.93058732955827	1.67543654556803	1.79236493033743	1.52730227852634	1.53384209551927	1.35400019308405	1.80780370215503	-1.15185216916325	1.50685013705462	1.39629972360578	1.34096205067079	1.37543909125853	1.04151531713642	1.39315096506474	1.59212056202457	1.56811353130918	0.374435383718509	1.20783927350995	0.77132760010499	0.636937230224608	1.28414964100808	1.72188691622362	1.44161645995457	1.42336957450963	1.3842989480219	1.22048018559808	1.60337599092438	1.01030753003232	1.62434297676077	1.2131472320979	1.70065934378627	1.82883985333276	0.954949443003534	1.15894560246871	0.772511332213221	1.22802072646153	1.35508354293538	0.905505391513774	0.983541623169468	1.37362535791415	1.47597388423892	1.15660537884627	1.66472566185082	0.843560332728981	1.21341427196783	1.14656467722261	1.36642947958531	1.34994408043163	1.35586859852019	1.38088622104965	1.27735903993693	1.37158416972948	1.58742276302297	1.53074477873206	1.39820531755009	1.3092228066176	1.62794145226045	0.531672749109088	1.39031048392631	1.786088842601	2.05095176396136	1.24918821947128	1.66136694371638	1.54557398632167	1.11013166937442	1.53330790465099	1.5812021729808	1.49361368867433	1.26198879064234	0.716781741109198	1.35536891531783	1.65369354139829	1.81525095113291	0.706200109950344	1.43729479977601	1.02370552762834	1.25384145380639	1.39438693116164	1.3235677608241	1.30854149830616	0.608743366939972	0.898003389191214	1.19010533661089	1.04474166073779	0.496264271787217	0.998178582163057	0.398286031442636	1.41597958269159	0.914280799091909	1.46749466850058	-0.221898480659054	1.19577138820816	1.48028607504884	1.2595795531678	0.92569287583937	1.24832814780395	1.01723403973924	1.54288741309767	1.1607700889511	0.671340506575418	0.729659503855019	1.22009609940051	1.58045040064126	1.08776851653314	1.45786760663686	1.23479184475098	0.817743973407076	1.70012679276836	1.96836926963934	1.38842578287198	0.245817644310702	1.12152334805477	1.91970923780153	1.0293124611823	0.937866704290095	1.48971017763607	1.31809233941434	1.08472053418088	1.95937488189629	1.69451947788457	0.617678961043118	1.05541204730081	1.70464251755562	1.40793304110369	1.2688699027154	0.840587729595682	1.10277100522992	0.979572687807905	0.0600694327568815	1.06036694368575	1.61444644694814	1.58135564802082	1.29175457248386	1.53037044404769	1.2115481970944	0.927764747815688	0.883431465134368	1.45241413295175	0.637324166551463	0.726604380802842	1.08231351017268	1.25087713125858	1.35752595751556	1.19640604393424	1.83717728197038	1.31673020666563	1.28483596888526	0.700103284853323	1.3074527956646	0.676790457375318	0.219921002486155	1.45751720153198	1.45117017415221	1.65304995649058	1.60655081115107	0.90299995344924	1.16490732300453	1.32832687355997	1.2254789988203	0.883203364396913	1.25286267730099	0.774545684758555	1.1698449518778	1.44456263037533	0.863564473968857	1.12737101720376	0.578422698612	-0.185843623478194	1.18352658818517	1.09305586087042	1.77361816901285	0.7424566977785	1.28502719236632	1.12609847013869	1.31139862224337	0.934888060987285	1.20956813231662	0.609103636318553	0.758311620654069	0.962645290840527	1.30180062032232	1.38913611100392	1.28248934095034	1.06544885258346	0.828079299230491	0.435623054281392	0.888595294250907	1.18226668362053	1.2314844606952	0.909602135312709	0.964151126228986	0.743793333908041	1.36794443220307	1.0901494133823	0.810259104233164	1.15757081366943	1.33663591644391	0.874246742201757	1.12152334805477	1.41078468273893	0.804718351859182	0.902048239915093	0.680436261780239	1.06865960031583	0.521322966554091	0.991119433230737	0.666113482081938	1.05350850392058	1.128703621578	0.844249313181476	1.29487801178631	1.60898148302133	1.39841372487985	0.656436443056185	0.776573298545285	0.9651272141738	1.20022425287512	1.12691928258886	1.25920044581768	0.900419159357052	1.3058167391453	1.21411494540219	0.833648633597443	1.1968771851678	1.18682317985328	0.890945852380393	1.17793874903995	0.945581939055967	1.22037058956091	1.00012561357099	0.953914569934796	1.17494020011522	1.73387301261586	0.975592495254942	0.606063882349335	1.24266039649602	1.23491775554028	1.08440725044985	1.33192633686347	1.59466789695486	0.752502923424207	1.10508321793331	1.29383835012066	1.07312887918543	1.71069963476612	1.41268393543034	1.55419047180872	1.57564100634934	0.226054062882142	1.18243330249531	1.2223208015973	1.22328334804456	1.692943251693	0.985278170397089	1.25745355277908	1.24186700366033	0.99306743732506	0.932440520544026	0.583263308959096	1.05034735095756	1.2642702644437	0.71908221110122	1.63158514167995	1.53141695476648	1.28891668081319	1.43641548999516	1.05478267240394	1.2996907590702	1.76825310996969	1.09494372742544	0.416918145584624	1.72932957396115	1.02683978703861	0.909057788224759	1.46085880247294	1.20710599635766	1.12287213378158	1.78636540793026	1.37449837796144	2.00416581130335	1.68705000464946	1.0033668028819	1.45686591242705	1.09673604425463	1.90944995285189	1.69453500734677	1.01923362127661	1.56139530209683	1.16975895528855	1.06266008383939	0.978302371682352	1.00928331430125	0.0858775395164299	1.47440762494263	1.1764094731129	1.51821345954972	0.809842672664038	1.53613606832789	0.955622012113457	0.550545214787144	0.989658213051448	1.09303762867591	0.87314393919338	0.807591282433261	1.36046820379089	1.15690702558023	0.597279076569964	0.845281392731891	0.721281868068694	1.22852958857331	0.936141675061165	1.24559588366549	1.45651700583908	0.764208370218118	1.56800610830373	-0.289400225273624	1.19009102379271	0.675805446178341	1.28983773144353	0.711409323849215	0.998277271293139	0.508364949607357	1.0375444327846	0.730132673903958	1.02518348212202	0.837593098132378	1.56605982370623	1.10234605006265	1.16982209935276	1.37322913479253	1.04870072112128	0.964088209093938	1.57548572525823	1.24786085964612	1.16111177731502	1.13555012177552	1.12531595925788	1.26427438202182	1.05138206835851	1.68736991619567	0.804698306388356	1.01761128109968	1.10062153720685	1.09576106698739	1.01598413483013	0.469552219341982	1.12448552814527	1.19519082252506	1.23118752832819	1.04257649052022	0.72832728923114	0.774466788672984	0.888992593422145	1.00430515005832	0.492751958593413	1.10570821282827	1.26875080351574	1.30804604941642	0.355561591482135	1.33713862313374	1.23386258502922	1.12169069866565	1.36116877074113	0.943700086895006	0.889901258959806	1.42583837012697	1.82204135210255	1.60388483557951	1.35101833737184	1.06405838815507	0.970871908974109	1.31998994624864	1.32741299274808	1.2355011024776	1.04001793800424	1.27108425021698	0.89124483847438	1.59924727828737	1.7655774626703	1.11360035866613	1.44815791805039	0.943020352497002	1.7058950797237	1.47642357019727	0.901899585391112	1.04070893799533	1.27138838644579	1.27867173653923	1.03103055516577	1.39829030298244	0.762121028902155	1.16205831615919	0.84644612298688	1.45685334135488	1.84847593019454	1.4090002530577	1.06192192205685	1.13716717409754	1.11617135476683	0.942032233292835	1.2367379928452	1.25107542867283	0.945076051977583	1.48680886785211	1.43062469532628	1.32711072258159	0.801133801897966	1.02869369829154	0.730487154975604	1.38652174844941	1.08245734124708	0.978552236619959	1.46936788721841	1.15071573270677	1.15157219668893	0.752216004730958	1.46126305536839	1.09093329290965	0.889601072508196	0.808558495465586	0.140703332916031	1.87992801511255	1.26959180845728	1.13393907876555	1.8797763246631	1.39817699136804	1.38193827546062	1.33546208872496	0.872090679153657	1.64996004657258	1.10722741528946	1.55747422998429	2.11562601571793	1.62654182339089	1.01138028651218	1.95823812480029	1.68679937843752	1.12347523579275	1.3952704302806	1.17916389343078	1.07918876366106	1.33720857750606	1.89533311492595	1.20560803728203	1.38384351842324	1.27895291250045	0.943110496383197	1.94907371501023	1.66599715482568	1.14188749574295	1.55664696747821	1.182155626918	1.2654836004818	1.36859096529628	0.772584928080029	1.31151753535923	0.940533952057489	0.7061521134445	0.879523284258824	1.08799408124486	1.1924114838951	1.11972414852768	0.474735078819676	0.360136270602113	1.70561545343617	1.6774836683792	1.68383633641847	1.33051320296583	1.39797291015492	1.06354471783693	1.58515442519459	1.05279946771659	1.66628636576283	1.79896538563164	1.42690543337627	1.66277770735633	0.877029311044218	1.2080545169227	1.78811927466013	1.79583048970054	1.61394165119718	1.86576675961437	1.94280542950263	1.78017940854651	1.82442250709366	1.89795542441574	1.49352302395622	1.45619448773742	1.23379814097799	1.23982711730457	1.68708113364915	1.05080509672284	2.27897591077825	1.60757350295537	1.6915870175492	1.67167260242685	1.08023298793295	2.02996905255732	1.18591937485518	1.23208932656318	1.00593682235659	0.964236670200534	0.907705510039693	1.34413789981586	1.10094187321852	1.19280613338001	1.5558821415228	1.48572634703126	1.39569558391077	1.30803935155676	1.39877099194254	1.14193307696082	1.8159648595742	0.77719621188442	1.18145268629714	1.93357418069219	0.869471301031007	1.47447529409089	1.58647890567093	0.810407390433855	1.36476800255013	0.678624630250683	2.08321151648444	1.23554518402656	1.72683057736831	1.44955370355579	1.69776304012304	1.28963966909187	1.41583101905064	0.953766862752585	1.76665854871571	1.54555008827392	0.680254863418181	0.917768039354414	2.06834516671364	1.4753434242797	1.62657494067981	1.27352010304716	1.84477284366806	2.01334410102589	1.82457238032931	1.8901020112972	1.31444796975331	1.14723071685454	1.38457234842197	1.12987122767698	0.971980156075118	1.37079177209158	1.54494546893097	0.761952549167192	0.44500487176415	1.5479075760512	1.57691742607482	0.90908433129348	2.21214390855628	1.59679841764256	0.930680834844348	0.978928666540633	1.18969515445308	1.00536830630398	1.4045190048507	1.60492130186085	1.58732191835757	1.71018083096268	0.692895702302698	1.3614848768633	1.11557580522106	1.75647274336616	1.57780646011846	0.981611264607181	0.602105125032245	1.22735379105102	1.30315790462283	0.491879496284199	1.36973036461306	-0.121399659925015	0.317649190443855	1.50543257662996	1.31828594555723	1.2940473636209	1.14430223858784	0.755358630776417	1.65652792244214	1.18283458857498	0.807349705355226	1.22023544519284	1.69984680107375	1.3873790749864	1.07813979972097	1.20025931341372	1.82396815088439	1.47206750473635	1.31333652821763	1.96693678352241	1.54257008738425	0.986794294283218	0.74035725582128	1.09716468812699	1.17765669800364	1.41081959004582	0.902765557577728	1.41938536629667	0.709318076072051	1.11585784246109	1.04582686827216	0.887663631729162	1.75650675128147	1.87888966317779	1.54981059024433	1.53650170584023	1.43083676542389	0.725640896885275	1.05439993153483	1.60567763150785	1.81766181723621	1.14771807837202	1.12473110005634	1.41230447530264	1.65307593177819	0.0448597094274086	1.50379211431358	1.28847787517431	1.26142434015322	1.32907708308703	1.48170122900537	0.759025110846373	1.26248592383841	0.940413323288017	1.89648135675476	1.20922416110022	1.50867014373471	1.3456033318999	1.77337344923755	1.37843828856988	2.08665984829014	0.71486285364258	0.431556142027171	1.72623509889374	1.66370089005109	1.73176273883089	0.987331803362351	-0.312150308640901	1.79840733350725	0.939294248678049	0.996160070694967	1.12596277881924	1.35203954130306	1.17612404096166	0.0611068669647799	1.78823552565625	0.912058619043747	1.27821471469112	1.26906799778135	0.702861062247396	1.53694072060762	1.20021497244454	0.562398358558128	1.97573749776751	1.244867230228	1.30045606859936	0.194935169134655	1.2177096483894	1.08076159291521	1.62245562535868	1.12067050111711	1.3223282096285	0.0537692045464033	1.801369579528	1.3096531720605	1.1711765140684	1.65773211159525	1.11413611022826	1.92709921879266	0.973792026371731	1.75385307392518	1.12995122651019	0.618773663821528	1.13517145157595	0.8383165840758	1.18525965616127	1.64581673463321	1.67638064183542	1.00301935847005	1.52779883132773	1.36100512926664	1.61298266593859	0.661376692789206	0.432098676345654	1.00530180944084	1.12437393389919	1.17130401702852	1.29619995082506	1.1229471449493	1.28663345000156	0.837564978841189	1.6285897130148	1.26229449931933	1.81963907774558	1.64673552171751	1.61829501938167	1.12037293380767	1.40824995028236	1.62235938423732	1.63233934190084	1.11056848285132	1.04218117681415	1.61112657829492	1.11957049079256	1.37300140835771	1.58435653002866	1.2794192851799	0.287272103631138	1.01248165111581	1.49015693010692	1.5810744272189	1.81797827898369	1.67845918930294	1.15036985723453	1.37546479643034	1.47188595566521	2.37385818058287	0.953693021505538	1.39909818020328	1.89058744400806	1.28460057974017	1.20475259107131	1.56793772703956	1.53071424046134	1.10528377074542	1.47393412303212	0.824626663113468	0.74881153327728	1.09950701545111	0.225886527207304	1.35214152241292	1.20922416110022	1.06570334136429	0.902688664647118	1.44366990604696	1.2667886268795	0.802497097477409	0.486399925831687	1.35119512911824	0.854835066246541	1.54522858905879	0.808630198531142	1.01691763758775	1.12823025447179	1.47567185662212	0.718192627624335	1.01151450218146	0.659268329523474	1.59036378378882	1.72053283873729	0.925081159681251	1.173219422952	1.62268631024778	0.729071417754696	1.33375828823885	1.792785827218	1.65434368635442	1.09570840551693	1.94354334275938	0.213807868800298	1.1203560304903	0.479735564661363	0.191597753253008	1.46779919207813	0.895455305333949	1.11865795916699	0.462975342329709	1.36364783742573	0.474892525395597	0.970442250241465	0.987780059123804	1.51155350868956	0.0763431169727924	1.4217137752061	1.44782989777059	1.28505181266315	0.952033765191774	1.30604003348809	1.18630160820561	1.65519716846891	1.04686076787738	1.12030532306388	1.32902158802227	1.6936836037045	0.791170410362998	1.16500644734036	1.91299075483024	0.546473934555044	1.25037796819413	1.5942757426392	1.12345037524726	1.72239051264851	1.40873678549948	1.65289123919163	1.0493544454468	1.60965826324894	0.96777830633327	1.38558763979879	1.46899918791026	0.986760714362032	1.28640728028544	0.420596675712664	1.80056131696811	0.995233097070803	0.46218501157755	1.27813526346772	1.96402937815022	0.664552617749584	1.33283601966463	1.8525930856419	1.67994285980297	1.46862605908283	1.22527565112572	1.51095569028712	1.35927513953063	1.53446503292923	1.3019946952458	1.52205078108808	0.742857030291896	1.11632816527177	0.881570471118794	0.91130054738669	0.299516876777174	0.595897425832074	1.69893409019659	1.44563735591786	1.42365112500817	0.616018711914111	1.60823516619459	1.35639722513519	1.84039369197645	1.72909770268908	0.795536740098654	1.68105569300971	1.73356946069102	1.29810486539134	1.11210695523599	1.3588797655654	1.65567023172197	1.80277076068139	0.265450311024373	0.866419594417043	1.76692118261176	0.936051045350932	0.848387493126134	1.19346438838683	1.14753260810283	1.13304984482322	1.25458812208695	1.2989247989279	1.16133186186708	1.286359675029	1.65390764129207	0.874307513618513	1.09856681993312	0.98088926749467	1.11023926395629	0.902327621220793	1.39669291835259	0.945869916075976	1.16132188848325	1.72009838342239	1.00439051975672	1.67869775472292	1.34869826565526	1.24052778028754	1.43634070598918	1.28235881221868	1.22897434687616	1.46647917176208	1.56547547533228	1.02370552762834	1.2239494794179	1.39641529991131	1.79706322359312	1.82410557555643	1.49325285189723	1.01054286574768	1.36567957179069	0.871531824348245	1.69973691243841	1.6019215541328	1.5093308805881	1.71261747670801	1.47123644638405	1.65699048914774	1.70707130616133	1.07486040318532	1.3983213579289	1.04614800213076	0.993233500041242	1.48643324288038	1.29133068659843	1.35112026124135	1.04057746271218	1.6299875259116	1.3577104894872	1.26067523864536	1.48227815742776	1.11662327992772	0.733002308963428	0.70393624789752	1.007161098964	0.745880977657779	0.767728938445409	1.04866727770831	1.6626796319398	1.77004755527443	1.48871157757103	0.68287726752308	0.953766862752585	1.09179899117215	1.65202545212046	1.60300801066935	1.40138106827853	1.54578790272854	1.43287202612223	1.02881004402762	1.80406658784122	0.911256906252871	1.17062754249386	1.04975679799198	1.32188134065587	1.66578781786452	-0.549416957020572	1.49956092788588	1.47986000756458	0.993752613813965	0.887272068051395	0.937176641003178	1.78577294552796	1.31163146254656	0.9224917407125	1.23562255135911	1.11585784246109	1.45794737841933	1.40801824297237	1.01309614502719	1.05729666967828	2.09325384716199	0.827624745611251	1.50668289025147	1.31700516956601	1.18744353602933	0.936852643038826	1.26766840111446	1.86999370427505	1.28821871167541	1.01062494307916	1.49154690601571	1.23866771222308	1.32205560807606	0.912630807512001	1.33763572911657	1.24299167110533	1.21382496000507	1.32342095287633	1.09184024255756	1.07263014364118	1.88633991628111	1.80683366162503	1.43655848161252	1.12059947888429	1.07112930175449	1.48595441017813	1.52947921091303	1.52841160284891	1.28922711545054	0.773578562684935	1.16914877684616	1.16748924572806	1.34118667020539	0.964892577086216	1.49789254132804	0.446272065787744	1.44057855103281	1.15943126961404	1.55500269119356	1.17036568881069	1.65552151804399	0.620205167955446	1.56127879085441	1.29422198577187	0.928735346011655	1.15569745663517	0.8779461971453	0.987409207811747	1.72343523963795	1.2711397630576	1.11357804486694	1.01893815032004	2.06576817119004	1.27078594511769	0.974628372629535	1.50783415275137	1.47304171658206	1.45148269397079	1.76150234314585	1.224259814175	1.16523973787603	0.69966782012302	1.31314847642033	1.64077498643883	1.92390384961926	1.67975237353221	2.15981625935284	2.2155060603361	1.38381291196026	1.22698855624852	0.738944576982629	1.44266668570702	1.65538224670201	0.589393413565546	0.792575402939805	1.50438393725372	1.94735360243165	0.888365388955516	0.472341475126323	0.720508145913655	0.231837676999229	1.01365526624054	1.13392873214974	1.56082619338973	1.56106957120525	1.24153944487302	1.44134497896094	1.29520679189689	0.497663741684278	1.47271933144844	1.53958425310043	1.2637182167654	1.20092135817283	0.905513971419807	2.24741823027279	1.61035708254109	1.51171687041037	1.01151450218146	2.26098036628958	1.34244832096278	0.796025207672646	0.89266520493952	0.902001687911692	0.658372476779164	0.638069697252575	0.61995812071679	1.50410676769557	0.741736732457328	0.342383825738994	1.11585784246109	1.67605654645376	1.46652308118534	1.94734389680277	1.2054224281843	0.989725993191602	0.320639909922596	0.68727675392013	1.63302655307633	0.597112812426584	0.401835900850735	0.454116547763255	0.656119053852373	0.336575068790017	1.49805213749332	1.33925170803017	0.850897825463555	0.866446538223015	1.25712661064281	0.921198517301109	1.15888925278402	1.7111684580927	1.22835720865163	1.0338704539464	1.07165494437427	1.14290643828817	0.851318912032071	1.17680927850088	1.21514131731753	0.508448074472954	1.97552912340591	0.867957168518359	1.35964847512544	1.21183861632162	0.674657338371849	1.24856786756014	1.58126954817714	0.80196016453004	1.22914958164782	0.887649317973789	1.65992270133108	1.63236836556974	0.667281567105489	1.16511579235028	1.40315162561162	1.55308194360872	1.59572244253564	1.50494235821351	0.635070424245658	1.28311624412039	1.18226668362053	1.1814896651637	1.48180527908536	1.4743813109201	-0.458122695224718	1.91338525065928	0.607476217431749	1.37491662471824	0.928563960217778	1.35546406543575	1.34582018012353	1.3850270691955	1.40494710511637	1.87905443858547	1.65147070741525	0.844584224411603	1.0270260112455	1.80868836898806	1.21136995575361	0.950516422207171	0.844561891629336	1.29722516150025	1.19220109713917	0.659736240920024	1.0771400344067	1.4715134490262	0.997602887521035	1.30970986560792	1.75366922022858	1.28279858626296	1.29276814526254	1.4955034736373	1.90925535102414	1.85414039052323	0.729071417754696	1.37756015526439	1.3736848107966	0.569547579784124	1.58654752988246	1.16039350658268	1.02514238377095	0.389597018099002	1.56494783680098	1.37335788262473	1.30442896614904	1.42667248098072	0.933245416940467	1.37163660873215	1.50043804816463	1.33634223393002	1.56397627796275	1.5626535687544	1.36293091352915	1.07490149499192	0.601785255619404	1.23780603067959	1.05023482468036	1.33178115052865	1.99815706557838	0.45219971521293	2.00300883995918	1.32006059833846	1.16473680452677	1.26978444417829	1.11093904532771	1.50439864725343	0.902094795217058	1.89501583830014	1.04292455915456	1.22960380686968	1.02988529437469	2.03986026419946	0.925063482445076	-1.15185216916325	0.839462243267528	1.17130401702852	1.02988529437469	1.44981752629716	1.50040109477177	2.06577592589398	0.769181875883356	0.698920066272753	1.30488140270451	0.74897323983825	1.48258614520352	1.40319667098718	1.0391056908368	0.938799017447686	0.933334910454269	1.15919995641201	1.71928134408272	2.01811476959978	1.50872739674421	1.15982902256205	0.238654285987084	0.867997679922802	1.74033780358934	1.24626631736019	1.05422339735289	1.16558982326007	0.710861082076566	0.981687262822948	1.30374848650531	1.23181866291614	1.13573602782741	2.05141733035472	1.50777585150953	1.29563443956902	1.18210010532883	1.09978784349959	1.38247660500159	1.40567429747255	1.53743381721552	-0.595206470273321	1.57023246995825	1.18171158036477	1.39040718694033	1.31042743945496	1.16021574826169	1.87361970719757	1.14015712982477	1.66298058795992	1.27841338271408	0.948178253765856	1.17978660500532	1.75859869622627	1.46963233735881	1.63735602832636	1.18326700628036	1.56884259865261	1.15327323699318	1.74352200492061	1.41656864504364	1.1179224508698	1.37917626168916	1.70612034502877	1.87755367415012	0.793875046117478	1.21240316961219	1.023842238361	1.89735801797436	1.30507632285654	0.851048182263192	1.08521736468289	1.36872981680017	1.62869967329449	1.74893860663621	2.10696657511469	1.60834186001858	1.5832812727951	1.15609639440083	1.11143933180302	0.970139420872936	1.42720256001194	2.00386139719391	1.31153869185043	1.4714436259849	0.593736801384101	0.732101674201402	2.24448240137708	1.53474584603729	1.09491897496871	0.670195510506507	0.704945898745724	0.664670554594385	-0.536083090778896	1.42133583745864	1.726719865092	1.40593863243749	1.57924062013357	0.81372801230843	1.25015995997611	1.52581471065178	1.06901761445161	1.62026393895985	1.35922097063791	0.101735364056377	1.74157971856132	1.36225316065237	1.33366144947407	1.00561016889434	0.552640310488934	0.618888719980709	1.38332339091307	1.7008293134946	1.46437473744784	1.01408657474847	1.01359829732529	1.57879307649358	1.46484184551396	1.20918565422505	1.91260698564878	1.89215593640633	1.16070489635453	1.70134322946868	0.721475446168506	1.01758225498234	1.92775399594776	1.40084080360146	1.3312448553813	1.24115813157299	1.0275190167507	1.44101127463364	1.66250313017756	1.16638893600371	1.46026203985235	1.24530156889771	2.20107324802374	1.31150519437073	2.15194869280853	1.28912620891663	0.880279663179134	1.17974246709075	1.67151620155765	1.76095868239408	1.3467348680007	1.40636287848742	1.2606614060821	0.926415895682779	1.18374631138254	1.9501392107115	1.74337458351205	1.72832600326397	1.94611226441312	1.69518310869153	1.64451553522736	0.87189851890832	1.36293910203795	1.32267012714071	0.871206046270959	1.55230367187032	0.784155505254363	0.545948287791281	1.55688701500607	0.497484139595032	1.10769322512026	1.29708517122683	1.13423919913624	1.15970529463851	0.847538903144359	2.02835068581499	2.02325699530166	0.959965194750883	1.1448802867412	1.29492118367958	1.08025529081886	0.364151440285267	0.404706146352398	0.995074049301978	1.29474086022496	1.33497684219294	0.601273809515458	1.13422327430319	1.28860749333435	1.21493743018131	1.47199833766104	1.71058972380085	0.393271715063414	1.41238189944179	0.590765694555916	1.53237285061644	1.19500152452516	-0.458572326158374	1.18088954955862	1.40941373542893	1.37459705666101	0.638591805710696	0.737166507903528	1.18081582586117	0.965600508151552	1.45012944464473	1.55010474777796	1.41473490842203	1.38286138038453	0.973554233828536	1.7705618352478	0.633834339349617	1.35498547317897	1.36255812334563	1.04337637660069	1.32652386080998	1.18913155502965	1.98170341343001	0.974434491414744	1.7879720504081	1.39185419934933	1.07691806531955	1.39622838974427	1.04320947680644	1.62382044215845	0.622135525091574	1.00367274987528	-0.325536022879152	1.3694466497038	1.45857199226756	1.27713871761756	1.49763509581015	1.21897939775406	0.686111879260986	1.42946615456428	1.0330857835556	-0.018231439553298	0.841676258828989	0.689573542895021	1.37064879619239	1.69421141044227	1.38486228108545	0.784155505254363	1.64517341443141	1.22138913630941	1.33266835702067	1.07511939633013	0.817165677456484	1.49455118968028	1.61411022521123	0.714671284191657	1.71409849732355	1.05494800177237	1.16812356277611	1.42901897838751	2.10927509582288	1.52126524146914	1.91802951824366	1.23451580524728	1.95656666390272	1.24385191171652	1.21632051896039	1.45124130465117	1.72575690953545	1.84343631218847	1.63039744762484	0.958584274445625	0.642661575874104	1.73510566985521	1.79574721324087	1.27456937911411	1.51672160717797	1.30605554271111	0.961802977306092	0.619811768838088	0.304452240951144	1.14159371206639	1.80906588380024	1.1092861794023	1.1140650582179	1.41346745882704	1.03804699200797	0.973265717115488	1.00008967077709	0.954540518529357	1.24090403998198	1.11451920880838	1.28798216888112	1.45806591321994	0.532197932429146	0.969685435462498	1.49537115593085	1.17748200637905	1.09986115570964	0.821013551801338	1.28895596250013	0.701056912383097	1.06945467639034	1.15592916412517	1.51979032063943	1.67683065085522	1.50184371407729	1.54490581380575	1.24902910162879	1.7415279449985	1.15188759932734	0.993870259281728	1.53833697035683	1.68895583158161	1.61777158668245	0.189479991465176	1.26058496797017	0.438864750689184	1.06877996800132	0.477031860932108	0.729419847517507	0.970384345719612	1.18855792233958	1.204465718209	1.49130443420673	1.8486573629437	1.39123199877597	1.07931602164156	1.23526231893214	0.756065585869515	1.5119840703986	1.39863034804833	1.15152264668792	1.22902152107533	1.40354399315224	1.86938057236002	1.66251732985263	1.19650582902929	1.08342233389915	0.942830089065707	1.43238514069574	1.29956611010297	1.53290105943347	1.14226882677747	1.46478874942089	1.21415903391032	1.32989970405554	1.46631896413765	1.26843678031606	1.29651592690648	0.757725785923508	1.34010635357293	1.66270597923395	1.71179679642298	1.00749970819922	1.22711765748959	1.07437065513968	1.92389004751304	0.835588434677424	1.31340492333133	1.54952683805443	1.73065341545866	1.47543464011136	1.11397980563047	1.63128368525402	1.57050376897409	1.76300982788827	1.65029330701369	1.64864587846164	1.21077103534289	1.15291850327828	1.04527081130425	0.676637851154449	1.25897867065264	0.790566126558593	1.11967686551903	1.53755714511898	1.2159574719201	1.49880163863307	0.722961510565477	1.33351906403199	0.879682345933013	1.27544975491098	1.89375197040484	1.87676081030152	0.879579513766436	1.26260066824034	1.173438668841	1.01065215692559	0.956236045456849	0.563025128756961	1.787638076519	1.33412214465001	1.64011658988154	1.20408340766607	1.53698385283453	1.46651262631206	0.988817183381651	1.74885194944053	2.11343673801264	0.885263296127073	0.964186658540153	1.50664404480545	1.70886138828974	1.51366783130704	1.22210974784158	1.45455974609808	1.29989036693634	0.842428927730977	1.47587167993382	1.36384042583946	1.35764743556583	1.15096683254277	1.06427616327069	1.13053503245545	1.39286258688219	1.02370552762834	1.29162798018017	0.942709040822345	1.3075305034666	1.47331761341518	1.0285415007164	1.41884654900258	1.12493682642219	0.747806278928811	1.63124145842506	1.48763577402926	1.1199322329096	1.55019955241997	0.976699964064021	0.813936739980985	1.96247528565688	1.87783490361171	1.4200080035632	1.3869724451245	1.30343253126338	1.17640539467129	1.2253918424412	1.23329108490934	1.85414039052323	1.49265845714494	1.03985355087325	2.20568145020602	1.60832034064668	0.914220835906007	1.15219490011652	1.35625663076078	0.660702415108912	1.29426356896701	1.27927748848457	1.45050392962612	1.14192233173371	0.911003155952477	1.44288057184008	0.995230380566654	1.36340236435028	1.26699155222063	1.27271556355061	1.30630761623333	1.59306019988422	1.41258506465925	1.24555491302334	0.988969837901836	1.32112070206863	1.15535985919732	1.28174764304428	1.61550118581277	0.988065636357681	1.91464908677295	1.05224907740631	1.14942832839812	0.286928845859686	1.7670298187241	1.36993435602115	1.8099823531665	1.21143551040444	0.885113566729167	1.15804456575879	0.645505892877142	0.833003319444581	0.562908394031397	0.947903717136774	1.61887142763729	1.78699048110052	1.52236591238979	1.62538114521336	1.53221216973246	1.60099868475818	1.38931089254946	1.24429966185579	0.562878380139852	0.904339566293652	0.890206892908775	0.759207683715239	1.00856796415405	1.40696290130537	1.65741971901212	0.832493195565372	1.16265057049507	1.39124929682346	1.57637247921316	0.632936910054684	1.45636560030072	1.20556436003329	0.367033995069293	1.41794689329204	2.06573637776879	1.56766673107812	2.17079323770575	0.664882896907307	1.79780746360564	1.64974425252778	1.77668107887275	1.21241601435392	1.08524732230897	1.76158309144965	1.48675147984422	1.64162903639241	1.09066144507214	1.3529943776483	1.20469520689644	1.10685056554257	0.964937229358733	0.878707375718321	1.35192941847954	1.50252688667738	0.814310992026907	1.2654223137595	1.62242193948478	1.33835749021961	1.58144175831782	1.73287830366909	1.32595775036029	1.56292081851013	1.64917678644869	1.26781513920715	0.841109551813911	1.37808260383244	1.354328709409	0.949277540012377	1.64227438544928	1.04527081130425	1.34699921145996	0.70497733599255	1.46812031919692	1.64884006719876	1.3005055207945	1.429901881306	1.53398934151608	0.948377988293851	1.48014232031198	1.98615185173106	1.55636417836968	1.01666857614891	1.61477989141426	1.82001600734643	1.67670488447135	1.64402632084105	0.393572722416761	1.13575216546679	1.07018285361408	1.20502044740287	0.394476683942286	1.28849781484935	1.05293713569628	1.26190744877368	0.703721064341672	0.717593686077448	1.28640728028544	1.52852655669519	1.24244542898743	0.859051945019415	2.00693728896636	1.1172697902407	1.49629595371496	1.95912095216323	1.50737637471547	0.810456826731294	1.63313132087067	0.501041287958955	1.79143982442854	1.7283485800218	2.20793517728692	1.42338215905767	1.7958912386189	1.50193166130577	1.15256395411291	1.33965855111014	2.01593903508317	1.78525383201456	1.5045326858286	1.56485266029284	1.07008869120078	0.314887838235067	1.72060155553664	1.28711116235922	1.16802203243711	1.9890696110235	1.39274546722826	1.03845410144946	1.68605051259774	1.94746490294939	0.445992061247844	1.79027656861479	1.3021712034821	2.03476029947541	1.54233995976464	1.48181140015719	1.22809884232226	1.4014827031421	1.52490549835432	1.45142017888124	1.78257978209274	1.04352619378309	1.69945930127935	1.26512013835628	1.82904015416991	1.76076377403844	1.2642702644437	1.59348474977088	1.37166624991242	1.61656297027729	1.18519572833004	1.83127250467617	1.1567594322263	1.64342269350633	1.5286312786209	1.33196895165453	1.80066349759955	1.10024173505999	1.95589758475891	1.62366375660359	0.911019549169034	1.49876103081111	0.49730459134835	1.61624091875513	1.02787061277307	1.24399027613404	0.921039536441677	1.36840587295602	1.45168563216851	1.1870592595996	1.33723580248178	0.652175745047012	1.63881180463067	0.672862279168653	1.70799878464672	1.73918658146953	0.695656956167692	1.55324081618603	1.39295629673961	0.763386844255971	1.69006955765668	1.55604118936342	1.49557048798732	1.6161423646878	1.62030389242204	1.40908796993443	0.915150879512003	0.983243151030122	1.75366702609973	0.858082943004161	1.46622375312224	2.28476367906058	1.96235353701057	1.26061991005625	1.5384322696814	1.11402669322732	1.2861488911205	1.18965980542743	0.445545270707068	1.3614848768633	1.08492721892712	1.59928397675749	1.59730403005835	1.71603766690075	1.41596307406381	1.31951591279369	1.45953728070628	1.79700841533835	1.01946429905095	1.33202932708229	0.62767032859045	1.26906546659167	1.70850561767412	1.31152082632658	1.86249474280727	1.14922254231342	1.81489953247475	1.62616058383903	0.908982848870352	1.00816716803053	1.2587834826182	1.21503936618019	1.41004511956886	1.43189963236153	1.3502130641548	1.58871259691485	1.25041813512582	0.894917825363509	-0.0814116948246705	1.18844009244703	0.941906859883513	1.29456476320474	0.596689797079346	0.968910594009604	1.88335757951219	1.18775865776629	0.388626002313817	0.588185723587932	1.25169183682489	1.30934889643928	0.690099701514893	1.0897601868341	1.47732580683308	1.33698678409416	1.29009551957631	1.29105404802183	1.35918877434063	1.24957381257519	0.934843994261051	1.19106845781714	1.66423006117429	-1.15185216916325	0.525287650199545	1.89377176614103	-0.508216421183129	1.02905802568705	1.29787298485181	1.14555354299483	-0.0987251926169685	1.59351696736817	1.00430515005832	0.94286467834687	1.49319537203205	1.12879216421811	0.895120480394892	1.17076866447408	0.971758407213932	1.06117949527618	0.660227924929887	1.46120079598624	1.4410261325843	1.1905203263967	0.653796446464255	1.41148711744425	1.14931072873758	1.28247145495663	0.830271149136407	1.36282992983023	1.91644059446065	0.854287389715963	0.288021764748294	0.978517914845618	1.27725829561576	1.41215997314998	1.53490473922556	1.29624582333664	1.40696290130537	1.21710172074094	1.44005211699424	0.516410436730937	1.08201955082904	1.3456033318999	1.19552221996309	1.17591004505436	-0.00740833790167277	1.58548840672031	0.571218709856872	-0.426309892491714	1.07525562041264	0.915872675237902	1.04638338577523	1.64662170282412	0.0115564015105127	1.25133256581898	1.24040609322423	1.5640723068476	1.32346730992763	0.872999838603936	1.25861234501246	0.30316614287113	1.99033933459902	0.293727110394514	1.24786762183524	0.169380727799174	0.870164646521397	1.61979934516858	0.810407390433855	1.45075369726358	1.62291562388732	0.727418980915972	0.958556381059816	0.297319612578668	1.64445745815163	1.50879595067687	0.24166354253929	0.62226773524342	1.10175961723326	1.1400607515624	1.7673083973876	0.959812746228732	1.09593663483216	1.23179080652761	0.741736732457328	1.47845141426792	1.63969099273458	1.65562611379295	1.11339398403381	1.77275118498414	1.44005211699424	1.57104667876256	1.33000530029897	1.35443540388851	1.50782195954513	0.959952489369117	1.20181305735904	0.96101150087578	1.57025712921408	1.19436816824161	1.4068521827111	1.24551645300542	1.14870423694109	0.96101150087578	1.60722237312174	0.697278119707821	0.976451577892707	0.565917261321215	1.35019689633186	0.959142388660608	1.53596115154253	0.382095524421896	0.990636044041215	1.55078645638038	1.12426407440234	0.986382497514763	1.08619166810657	1.34581407861018	1.96026999827924	1.77363446756941	0.847538903144359	1.71760290585076	2.04888372461831	1.21329002124298	0.917724334702337	0.786723527174677	0.899662821871519	1.2110750372996	1.36081332267084	1.3454242473683	1.1540543016884	0.981745027270938	0.826676483517245	1.62094756343881	1.89371691678715	1.84028337335385	0.991091535861993	1.45601943893811	1.30259842561439	1.78061263344866	1.68726451099701	1.22454022861207	1.48745193319018	1.02647937231165	1.5796902975034	1.24213687501232	2.07007309877648	2.21548688272246	1.41166992015975	1.89880786233706	1.52871546826456	1.45696858460229	1.25532892234576	1.11585784246109	1.58344873817848	0.702753644254712	1.29185586299965	1.48190934454457	0.853390022867135	1.63739065509451	1.16932461172425	1.22219215159295	1.37462558357305	1.73848785636987	1.65896028877955	1.94295194999825	1.06479911094806	0.850182602737386	0.964759745107616	0.959254067883626	0.95510414074785	1.61314078011966	1.46474027388091	1.69684778100725	1.63819701830006	0.759264748428243	1.32611737582417	1.532297861658	2.05492620278585	1.69687864487895	1.4316230325617	1.200271982789	1.69013197769833	1.7044807494543	1.70425489317896	1.23097302806768	1.14410427899447	1.42124916283703	1.33374689474267	1.75795838970683	1.58622734033366	1.81544700923128	1.51615451356464	1.08743031056017	0.785046017502963	1.64552946631529	0.904956510314419	1.53236642267966	1.62683901421757	0.968946917223444	1.13450424311327	1.15024677712744	0.909429488683217	1.33679352866512	0.939042717708952	0.925824031709276	0.690605227616667	1.55611423350675	1.17573500732224	0.562083549519822	1.10010391437693	1.21283413491031	1.21830933491512	1.51119203975674	1.15157219668893	1.46337236823875	1.55877329440897	1.40396038118366	1.22056650478606	1.63545889363605	0.935127331658797	1.58722719854424	1.35490336797554	1.36457625327417	1.10692513375363	0.6671523724491	1.14071960859284	1.72313723349472	2.00427511933856	1.3737250317961	1.34757630959133	1.7044807494543	1.42050691957589	1.42825090336775	1.13771574377263	1.93733285437999	1.20534201317437	1.86208921783748	1.81920022312254	1.08148308546213	1.19418320712494	1.64218058045993	1.80371685072891	1.61659941239533	1.23125206793813	1.79228558884237	0.935029437728324	1.58567979538472	1.555485387726	0.790911362115272	1.72461897931958	1.31488627881628	1.35991304225826	1.18965980542743	1.65877872025077	1.2644745820968	0.924293719696191	1.72923608802477	1.33073716781312	0.348071671918918	1.12060365645698	1.01021477621566	0.995991434191763	1.65086277394074	1.56358429506275	1.55573448622793	2.11126573387663	1.71669598853437	1.6097685574606	1.42201805204512	1.05902086958601	1.00866516305928	1.43969320189968	1.56856089948146	2.07465699859163	1.32982426393723	1.11809478550408	1.40082868706434	0.350580688856821	1.37479676954344	1.77071579633632	0.931279621632344	0.709183030928094	1.33846581903205	1.11612235891683	2.0527411500122	0.887062723011348	1.20011521575184	0.989666033485035	2.12073063295564	1.30066379154495	1.06558429432458	1.39064066316752	1.06453758636881	1.51781979391787	1.6053096099119	1.20085375934469	1.65971278402057	1.51508721649547	1.26192130634032	1.28749356988887	1.59330801437346	1.13926995108161	1.08695147497917	1.56438496162412	1.37117733144085	1.61836264309814	1.36192704203591	1.42974169080953	0.864062774273791	1.69719643872937	1.6436745898232	1.84324776509839	1.34663051387159	1.72502732509689	1.75370397812022	1.41183809190238	1.10411214841429	1.53055079332922	0.850517462165375	1.40933613502516	1.20339578543563	1.42768250099343	0.695937879887653	1.2703733864787	1.09167525211301	1.30574542416496	1.34756912498432	1.35173368756793	1.16523287525139	1.10518734371309	0.954088695674978	1.0505091404808	1.81297061998904	1.77309124254234	0.979314372004218	1.20090842008216	0.731886086422607	1.20995753195283	1.46370797808137	1.37490326005517	1.23788957758431	1.37641287686704	1.52873207829055	0.536662235153764	1.21525785144551	1.47864021912265	1.46342479671712	1.27896453380291	0.0954724014461716	2.12004882254113	1.37979676265588	1.7905869367728	1.75139951862577	1.65859349390099	0.956060031526764	1.0864810176131	1.39455851522924	1.29818358188966	1.12782355768343	0.858625832668959	1.11163954981156	0.645505892877142	1.22867404827666	1.19636825034502	1.35783941407245	1.30926454112789	1.05806103326759	1.04598204109715	0.972920535925562	1.7310548796466	1.74258032055519	1.01053947089366	1.3659837601469	0.835287847970795	1.11732868521777	1.58801228136607	1.29773763997795	1.3354683928566	1.54300497727636	1.36748489392855	1.45492070916915	0.869471301031007	1.70424682820309	1.05273637930829	1.20208865959021	0.889146001388842	0.636405585508965	1.28702942501317	0.681646923925742	1.40853816707696	1.24332260843306	0.772127432580143	1.39121134052605	1.06272384715657	1.29482010003542	1.53787897137499	1.29506276522066	0.747277361605596	0.886552859800082	0.97101800655547	0.407359343300662	1.20931756973488	-0.198529434429863	0.394117248296404	1.03743407244643	0.448185270200189	-0.322097714402717	1.35871648770666	0.975832926548585	0.741417008825285	1.30667309169957	0.998528545868302	1.72735756136727	1.12924755979213	1.33776198323817	0.481580641161309	0.811882217551488	1.10122698532125	1.10344381736752	0.73620063754237	1.12647761368882	0.583697881867456	1.04462208443748	0.956035331556622	1.20434177350932	1.01789580369257	1.33842248548187	1.40955202656725	1.64508994911226	1.54215395386109	1.50966401837072	1.07754327027009	1.42133583745864	1.13723366062346	1.52733859982718	1.34666635089916	0.729252309360913	1.03328780787464	0.911590834565555	1.25982464519931	0.960686624213745	0.696527872759781	1.17727688012575	1.10798335685104	1.1811421427393	0.969906569090844	0.506348543021736	1.18567329114786	0.686735098659656	1.15514713235348	0.986294244382427	1.63692089881431	0.802669095399365	1.19740787294086	1.33108732893598	1.57698963305882	1.23680829200502	1.40877992152145	1.09935169613318	1.39188364458951	1.24004116103914	1.48298558922736	0.929041371099683	0.997307162881265	0.748252431893148	0.939607734503509	0.942335660098423	1.31527941216891	1.59457969553138	0.908816000697471	1.32216571771682	0.615780763794828	1.46829917881524	1.69635357438409	1.00123908674148	1.24409213169581	1.42563748543823	1.28236680561457	1.19702111264539	0.545780468681248	1.35956148388405	1.55591849216505	1.35573270446533	1.03617952449591	1.62674647521261	1.35262381724179	1.144611170542	1.71274466809284	1.01891876103413	0.982939949534703	1.56745762692112	0.795740476691767	1.23191958607335	0.937939809046179	1.28223226242914	1.19981603276837	1.30137975879494	0.796533790452494	0.702733505414418	0.677043726803372	1.0393080368992	1.88716913857517	1.08034653757025	1.28041815499982	1.06193689121407	0.31816350634769	1.1231310783671	0.716538360340971	1.36311047624082	1.45023598508667	1.12038645676466	1.5289351212751	0.803942759965247	0.870603784652821	1.42354835349404	1.34909524925746	1.08733169902476	0.988273489056028	1.56844650070277	0.944853618758106	1.24493820917154	1.34101494681096	0.994027152197913	1.65290318844003	1.63208837576067	1.3226320457172	1.40025523552262	1.40186905037875	1.22117403523692	0.701754705937708	1.53743101455861	1.35307627224903	1.513503898839	1.62238213096343	1.52133031650783	0.945470169971954	1.08748154301133	1.23564969338936	1.04488978089281	1.3093713929223	1.42997178721498	0.933633309772321	1.82690782530319	1.60691524602034	0.963029108665357	1.40687398305682	0.968124078381991	1.25545246647087	1.52836674788406	1.86322725957336	1.42544814687066	1.1175597841256	1.39233315857534	1.53241095556577	1.40387269994581	0.891784650455831	0.832354644216025	1.4724414298205	1.33526193253516	1.23412975225346	1.06900768926703	1.18219392029555	1.27372968371776	1.23051564466579	0.948769950344953	0.901783419062044	1.16399710009639	1.25894969393784	1.27721460125614	1.32748428858701	1.36127018607761	0.896713774401291	0.917003626252225	1.56079070777819	1.38770991563187	1.72648405689763	1.68374245184341	1.59345307965979	0.756096476233885	1.21164506152459	1.81340906940578	1.04135924219345	1.2354879558957	1.13960961340716	1.04351785721232	2.12105454431314	1.25149324174279	1.42717730906103	1.44512225936276	1.33150222539831	1.63355218762941	1.03265025188213	1.25437220518613	0.787387581035085	1.37836065255995	1.57472942067859	1.18904620164697	0.988233602355592	1.43087150662287	1.16438135146466	0.772073716429727	0.904826454791293	1.16373006413185	1.3460632824424	1.26140649569741	1.39394841873422	0.693653989377666	1.2550932995434	1.19353965783571	0.948691026910924	1.44018308210575	1.13435750957414	1.06365272229166	1.27033835424086	0.986781501732686	1.23981448242126	1.05498065998685	0.957880861243352	1.57146212586115	1.28662332141788	1.40810802045057	1.26530720609258	1.32734831455948	0.957199830588839	1.49536048493633	0.89201155533364	1.20675670984059	0.994932408430816	1.3128780803301	1.34815331597616	0.825100582123741	1.36235378881977	1.41726616614799	1.35539745898831	0.818617578764663	1.19434034183879	1.16227400642887	1.23432800618626	1.52678245438993	0.948587578505046	1.57613399033388	1.48553691683441	1.40980357043473	1.16890047082125	1.23459618644566	1.71577237689553	0.571908749111263	1.74873743587119	1.02291998196423	1.14862798285544	1.5673295325752	1.14189869283123	0.938582470385869	0.889397907391451	1.22705816081795	0.942780476451135	1.30757857450886	0.946313645895416	1.16330983344461	1.16059645519493	1.40849578019186	1.04893033815099	1.30852027347736	1.19263399871918	1.29059951242337	1.03649046349728	1.27286722571038	1.2686864272451	1.2859392108656	0.974950499152395	1.07373419819985	1.00419790615875	1.2140525461388	1.45488908916983	1.30016839777357	0.710281107996396	0.944798295969331	0.710637650739655	1.52424243775245	1.37224450483189	1.51292489106942	1.32397436334121	1.18253460047421	1.35595715121891	1.20606768192816	1.15373257840458	1.57272088559836	1.4780654342391	1.2763302111646	1.53964155426933	1.53550448338171	1.62533103511033	0.778888628060829	0.619299809441365	0.379655018575774	0.484546024898076	0.576566517582476	1.51576754330725	1.18372133928256	0.539454329179108	0.689819028887557	0.636751288789905	1.09603588898799	1.28955649178888	0.313080580905978	1.17915570363683	0.828160951736804	0.941330654277181	1.47405779999293	-0.264408039534875	0.923640253015493	0.4499574297654	1.61024914978299	1.22126665849794	1.13219502563172	1.4440289325494	1.60003208402786	0.349056041110117	1.81709382712484	1.28150006059495	1.23033985588888	0.856910886068103	0.818018083579379	1.5238419073476	0.719772144214347	1.55124141588151	1.53172480985105	1.70856328026805	1.77188298299473	1.20662978625401	1.54600817259747	1.14629576655504	1.22271819887309	1.3380326050061	1.48554124115645	1.57480589444012	1.09254516157521	0.959812746228732	1.15031204411195	1.08086461609132	1.61201686836829	1.69893035444522	1.2702791219539	1.36192521180875	1.72676992417416	1.04914456780263	1.21976634131324	1.7508886894774	0.748643880858602	1.49218457391435	1.61137477524425	1.24104287622494	1.25163702066736	1.12672037667124	1.7502833064372	0.663912776494574	1.57989024567366	1.43978904800633	1.74682978671629	1.35102813366129	1.63786642426473	1.18257773836201	1.11384585892796	1.63189212674161	1.75458681297679	0.852097887713723	1.18689772255337	1.48343523477632	1.06041025502634	1.33354814464547	1.49878726944406	1.62950154126518	2.02052591467122	1.3418188018286	1.21611683478666	1.20041896466069	1.11995571979324	1.3457006797848	1.33145466071487	1.47865465922561	1.26546036252536	1.09285533375888	1.46790368480994	1.12437393389919	0.707898565367034	1.40348028215663	1.36173914731141	1.03379292996261	1.3122516581459	1.1720804772062	1.40573384096646	1.76686156319251	1.47255101172019	1.78250270013606	1.28372097196447	1.22227861861362	1.26567704751596	1.26837302854098	1.22389218306666	0.941403129366681	1.33734876855646	1.24773883466956	1.19381571661683	1.61736794968899	1.46628549706819	1.36196495496525	1.49860168781108	1.07672879642175	1.12164440607117	1.2990277796037	1.63156092871307	1.61092768136975	1.19734933564683	1.17662232738941	1.02022545597653	1.02189385162843	1.28918296703136	0.796408681735513	1.15235235531693	1.60163388122716	1.37610300789761	1.23071352710744	1.28636919581821	1.23797828070577	1.35024491537899	1.60998516054382	1.44203471717191	1.20899101365579	1.03343709330424	1.22150114132959	1.26035570443397	1.26251491416558	0.900270524311989	1.14771807837202	1.16224524378622	0.813338261933697	1.2320245518881	1.38664126174716	1.35196709011699	1.24679803250412	0.854439086897395	1.10360049622981	1.45373340075843	1.08416968380789	1.12928140941891	1.40504140092661	1.2530874905645	1.19498078037092	1.10748091039969	1.25895441099451	1.38156046485876	1.33900771638264	1.40359394663118	1.20583851848763	1.03329402839047	1.14205184637976	1.10797596064634	1.32536782580756	1.51137891019026	1.33735134416284	1.19270177863797	1.27722351824804	0.921718004602114	1.40567546069991	1.2886229927831	1.31479566073278	1.00818431429396	0.969159612991185	1.03068214853848	1.12388159897498	1.11071866586233	1.2963205850524	1.39569500149351	1.06931378768213	1.27211121802778	1.23926839249524	1.25936707611323	1.2611694537653	1.23540747045094	1.19449722955421	1.13862760333586	1.2402283275655	1.2247465177545	1.23957855514053	1.31233417392225	1.47273392047783	1.12682111222334	1.38578357727301	1.16196562813287	1.08162673975852	1.21817224968671	1.33885832835084	1.44607299272722	1.04590284898684	1.33285498405747	1.4358428477751	1.23983401087381	1.21623380371022	1.27232718569656	1.23894958540634	1.28361871396272	1.39445826889496	1.3114320818358	1.12375322246254	1.42063088081753	1.1472636305901	1.30970448929673	0.993237294499397	1.13026481527207	1.06446578650177	1.41648099811067	1.11428170128658	1.22314541783657	1.10972559883082	0.941965895816253	1.06419605389364	1.12140677569852	1.32003802002926	1.04093104535651	1.05436220096368	1.01898939613665	1.22775557402368	1.21159449836884	1.31472068364408	1.29014492696083	1.32753508090432	1.29796346736055	1.21931249876493	1.16105266222002	1.19098480129812	1.29932693287081	1.25488864073428	1.39423717986055	1.32237228887612	1.62415236084432	1.45133422971768	1.26530532694298	1.48013300388824	1.46550968151568	1.3772066795334	1.27051333411044	1.22924564273193	1.09328956588374	1.48495051075506	1.32361375524124	1.47607156000062	1.4625094024272	1.54226916632708	1.65781284772965	1.48655992604207	1.49298368156421	1.49099840984899	1.36269134857303	1.45051544735376	1.3002139663138	0.90104920477	1.36866353032878	1.52021025514851	1.32375630050226	0.998736274399474	1.29230254489983	0.890393542911232	1.05017388080907	0.977230048883268	1.03374351133407	1.01806079546731	1.21220921228684	1.2906145084691	1.17324521293438	1.27151646079036	1.64660732041211	0.936331213721958	0.788220778692603	1.40063831190221	1.28046421314707	1.26312599803768	1.21866125060853	1.17801923263877	1.34177049027169	0.957710838748039	1.07048360060838	1.2043736850047	1.23286152101573	1.3434802025273	0.97429166774172	1.0829205182866	0.951435989142674	0.940059761848905	1.3380575907878	1.14661798744404	1.39948338670456	0.830817537991472	0.723620139847276	1.08030224667122	1.09442134068349	1.3684409729006	1.37128907916554	1.09905258834683	1.33794220004017	1.20209603363448	0.935803029282869	1.36414621326138	0.773065428643441	0.983132879963293	0.548066627856942	1.1220706089207	1.27045280408013	1.06481100084138	1.51674121636132	1.43662784397711	1.60040334385251	1.63804912877105	1.03139610068789	1.14056206766432	1.31935415491887	1.37689755669453	1.2904476380135	1.52774165639451	1.17581376875367	0.964202178997041	1.09381381727151	1.41469307708619	1.30473849609218	1.06510395117491	1.20595370758657	0.87493273385044	1.1262429177421	1.21919130673108	0.979523052850662	0.854673385228526	0.589537578480342	0.751048044354912	1.46782989275182	1.14642357147292	1.21854047670449	1.17586560815325	0.805029136297384	1.18733695852849	0.971722553786178	0.819953480112766	1.01966972425943	1.07488674379903	1.04324874160183	0.843800660012923	1.0100227363894	1.04552854869355	1.27322903893729	1.21314213303494	1.13334894629469	0.933235473965191	1.2608991132311	1.12473715533924	1.33972831954297	1.07749977933453	1.29633375414523	1.35168591005657	1.29408220534002	1.40592548076094	0.899251183146986	1.44697125745897	0.991384516481668	0.940374301044058	1.35666103905738	1.06928696034296	1.14253059000031	1.37901724768919	1.25962361826386	1.38908209646255	1.17934904704486	1.19923208934123	1.10794628532814	1.30540363842842	1.33358809575502	1.2775064695533	1.64261081226301	0.940533952057489	1.39550154743755	1.40811530021039	1.27765527081335	1.44414659127491	1.36320524365665	1.47244395570457	1.34172965052348	0.88666505585078	1.48716201071003	1.21782296363774	1.30239315857674	1.28333962466069	1.00999106059524	1.13592383496992	1.37918842307445	1.27364472137887	1.28048092904812	1.30999157325032	1.43676708165598	1.37195376578431	1.43611050002246	1.55871140088262	1.16782747481277	1.28433817962152	1.14471462497862	1.23535100523854	1.02165820825772	1.19997853571519	1.45472156719839	1.04137302860338	1.11356967738153	1.39297849302012	1.01970574268672	1.48751512306679	1.33083142460409	1.49315296239895	1.31420386121146	1.36019989612283	1.3708656006965	1.29821414371037	0.966328026381877	1.24230959545807	1.65825307032864	1.01485854372557	1.27799688636902	1.22555403794822	1.2905337182017	1.08104405604715	1.19497740795665	1.15748857556811	1.29024516930247	1.25927220556448	1.38581049884055	1.43090054022514	1.286477950379	1.18560679722839	1.14046326921228	1.3376618394959	1.28671957466102	1.26010707436146	1.05679765312375	1.32557075473233	1.34903186568518	1.30085811646062	1.11234739766063	1.18850996460107	1.14755062437258	0.927552967886433	1.2838321996736	0.885461674607352	0.828340220098452	1.21476696607125	1.18340887082246	1.33543897406473	1.33511544949828	1.63682298867594	0.169380727799174	0.869579587770839	1.20985983677652	-1.15185216916325	-1.15185216916325	-0.541036865501098	1.28692434832761	-0.0963586963828542	0.119240343035589	0.862149614244086	0.677720769681547	1.38197286987833	1.51098658114538	0.94224234783943	1.11362825194767	0.58662372494473	1.19716235390317	1.10258898946477	1.78012710438906	1.39591460720162	0.60327940127274	1.10189777541198	1.74219974840457	1.31408924562303	0.44422451788707	0.952184435088236	1.2541275810796	0.808433034252199	0.861828482657083	1.32202433533913	1.11656344901433	1.24181659985672	1.33421038095725	1.96499721673834	0.746782139449153	1.83103179195633	0.955578548031906	1.78174275945051	1.27818633820578	1.7036193125658	1.15968370079235	0.573250463252195	0.226221650266798	1.38358340623891	0.486505701340977	1.51746713931015	1.39678141765636	1.68924968657671	-0.596247316593768	1.15736956865739	1.4540560713135	1.72720686880828	1.28749356988887	1.37902313645063	1.89157958298885	1.7244084499122	1.24472529428095	0.581201875756449	1.56795446842425	2.21632590623988	1.18530443866077	0.154467753309553	1.0593931743801	1.53415774178135	1.92773110127148	1.71355996252634	1.68451419404506	1.28611555761209	1.90909811851726	1.63731967203239	1.20928673938247	1.61900550953244	1.27555977891345	0.973934742736032	1.50733501325779	1.07330413734159	0.414906794617461	0.51138141861506	-1.15185216916325	-0.271279569611415	-0.646579885569057	-1.15185216916325	0.46235427945122	-0.190974997059856	0.12513608951134	-1.15185216916325	-0.420583076374881	-0.63453341116263	-0.616643518887675	-1.15185216916325	-0.43924326097326	-0.408630791647603	0.248750206886544	-0.253295020891581	0.185512904120765	0.474022459902909	-0.127672848370986	-0.0536572504362615	0.0684296298591415	-1.15185216916325	-0.265532049755856	0.0985679743429868	-1.15185216916325	-0.0377740706069281	0.410559226045398	-0.044408223907046	-0.129227424558697	0.156866869410764	-1.15185216916325	-1.15185216916325	-1.15185216916325	0.0417552395430911	-1.15185216916325	-1.15185216916325	0.0576368606059963	-0.0197874240155047	-0.0713446946585781	-0.261434865972861	-0.284167019492649	-0.319468250363804	0.971654949727613	0.166074510493131	-1.15185216916325	-0.00174279597239268	-1.15185216916325	1.59005095132991	-1.15185216916325	0.6932659145873	0.624112171798516	0.0337118903301625	1.36647459178318	1.26328069961887	1.0606557385941	0.505528981073987	0.34205343849192	-1.15185216916325	-1.15185216916325	-1.15185216916325	0.633497651475181	-1.15185216916325	0.659385274556388	-1.15185216916325	-1.15185216916325	0.907410424038689	-0.151989997500632	0.441644401003249	-1.15185216916325	0.32980064371662	1.33172750238489	0.257850278124293	1.34167408146504	1.77421447142619	0.571827527604124	1.6612688397054	0.97884649591166	0.515253273138926	0.610804884944593	0.407590628819195	1.28305572661103	1.87558596180566	1.54012880175935	1.2161208193323	1.43407508294732	1.37345693558981	0.640720163230032	-1.15185216916325	0.584878990630482	1.07010961504506	1.43287202612223	1.21801991919621	1.63250935451513	0.268248350102869	1.67394014693958	1.08397742912904	0.93276236139774	1.10120726625802	1.27563721371419	1.67685315875677	1.5463189070337	1.56449925945488	1.24913896478411	1.25805201901194	0.957859427435061	-1.15185216916325	0.33793971656647	0.466601761506371	0.648257187167274	0.828307952168306	1.15744453534764	0.788670634593982	0.922681394714075	1.15849493530336	-1.15185216916325	1.11999336072491	0.591726042944565	1.01599933703308	0.651020671613693	0.826741663483461	0.424846265957049	1.3098411737274	0.388476759852991	0.843624606690866	-1.15185216916325	0.752012848630492	0.42891095122651	0.159474207107738	0.472083283464823	-1.15185216916325	0.0552160673924454	0.914767902472345	0.349324800626618	-0.066587244709514	0.15437006238522	0.512393069912825	0.34911575450213	1.23546830288815	-0.0184391969548833	0.88682918501204	0.0821271186797768	0.523892824341094	-0.371784329470078	0.836613966255769	0.527613475086102	0.0890959405447566	0.59899345651331	0.846754157233774	0.902481689931174	0.537964068888088	0.654956670778876	0.9325746018394	1.16316625028378	-0.369772190408168	-1.15185216916325	-0.2444269138395	0.530045767449937	1.01322811761064	1.17496071168294	0.828961690965021	1.43642987244885	0.220441952109448	1.30552108277724	1.65945984081785	0.85572792116421	1.13288691820258	-0.792555721852892	-0.443541530293985	-1.15185216916325	0.323772191194361	0.580415178010634	0.892995717865822	-1.15185216916325	0.634845498641279	0.810901923701282	0.898982862051897	1.03050641649866	0.180193736625893	1.3532472762381	1.69502435827871	0.794634384318673	-0.208730685654291	0.267344207478242	-1.15185216916325	1.37027447435177	0.0229612586931939	-1.15185216916325	-0.00559832992848003	0.252196355033393	0.26788651551932	0.634283540419715	1.66356279669522	-1.15185216916325	-0.0769714018602114	0.544432303491026	0.100941676011834	0.438709477928042	-1.15185216916325	-0.171405319715287	0.485395992300831	1.12192984255573	-0.279861034546803	1.2599355857241	-0.397618163680759	-0.141789058477683	0.582891062733646	0.767015586035681	-1.15185216916325	-0.436149143118505	0.963549339950579	-1.15185216916325	0.928031044419825	0.897625051053631	1.36282992983023	1.20199489390218	1.25326047374658	0.666521137350235	1.86367078164627	2.5114133695197	-0.179923155751017	1.5237796979508	1.86057098153228	1.10837670468485	1.37407562725984	1.29780729947739	1.40351850805765	1.69495221065971	1.21841177277597	-1.15185216916325	0.741097445568304	0.707497394804007	-0.251157452558918	0.829648826807546	0.416800626252484	0.292793175108678	-0.0109025698057298	1.31958004346733	1.32687246595642	-1.15185216916325	-0.453451359296362	0.547936455468801	0.205826631853401	-0.391176924530689	1.08263317639136	0.481659332648757	-0.725845558538409	0.626579986400339	0.0959433959360169	1.13260378611876	0.904173188497769	0.340713210494585	-0.0173995064426895	-1.15185216916325	1.06602090300111	1.75320672101632	-0.154156330084803	-0.0794401455768763	0.81447377789856	2.13458121786654	1.15045819231264	1.28967127908857	0.919255725180605	-0.0774295768517622	0.104389911587215	0.387470379486685	0.441154229479561	1.06578577086835	0.124748326135609	0.283142127314859	0.786094840648503	-1.15185216916325	-1.15185216916325	0.62326021138122	-1.15185216916325	-0.360966410370137	-0.404998766624974	0.0977791836550755	0.897925094445845	0.828809092945116	-0.454222915926187	0.98953114386657	0.394024526892269	1.98689033236331	-1.15185216916325	0.106523493477149	-1.15185216916325	1.6133070406536	0.481187339486555	-0.392525169150102	0.427544941319648	0.663963266510954	-1.15185216916325	0.524949214549821	1.36340717671697	1.13910092690321	1.80705301326078	0.171041616171438	0.630140769651427	0.666619725918706	0.694006992070172	1.16309509886226	0.845657100827117	0.738811922051536	-0.266652890939317	-0.199113531133064	-0.0924755936717178	1.76346429641686	0.372508948495335	0.789014854422939	0.110009592728411	0.230484531462582	0.302973482410958	0.920483405212604	0.146516883066773	-1.15185216916325	-0.254329181963882	-0.0690187190733196	0.716192664190347	0.0917719533671374	1.29270728902514	0.560810979556676	-1.15185216916325	0.220939690043896	0.547204754931943	-1.15185216916325	0.412080298565988	-0.221569395007273	0.540176740248047	0.0626364191374495	0.506986754328234	0.51446767033401	0.812834227652106	1.03071358514181	-0.11831338705139	1.20662978625401	0.622598384071246	-0.134988879330931	0.515993601623652	-0.309995672717105	-0.412780537304859	-1.15185216916325	0.574146576662985	0.725251251300345	1.15592916412517	1.0801437837561	0.983017114996994	1.17499226914331	-0.182749243821201	0.281156500098141	0.511427365867828	0.0406986604319373	0.239512383200872	-1.15185216916325	1.25870344099573	0.797680719428615	1.23931808876276	0.0840414821509816	0.566369873094696	-0.486773834209339	1.28328957356348	1.06262283543151	0.0499313031064172	-0.375112956754626	0.557805871914597	-0.109095870849707	0.292667087389742	0.0458856965449738	0.68645195686319	0.467711107297583	0.425800128121633	1.28100127625573	0.797431498438299	0.756906518191707	0.35867027894935	1.1081442442785	0.897879426822386	0.857030387210237	-0.0401612259038197	0.913933088609722	0.196757170659771	-1.15185216916325	0.217905079082238	0.541237835735529	1.10499339678675	0.531917174279625	0.402890503626216	0.747358015568088	-0.315576003884736	0.513590855354523	1.21200235099678	0.576617674345022	0.861293614381874	1.07778073919112	-0.440341347248377	1.65840915346974	0.335281685097709	1.06036694368575	-0.0664934712551067	0.673819005026506	-1.15185216916325	1.2147918335778	-0.033366059790526	-1.15185216916325	0.480925282486938	0.353521887593332	-1.15185216916325	0.962893915300171	1.1544522787126	1.58420282203058	0.867309327581298	0.613569255783699	0.415744015404051	0.465069160622827	-1.15185216916325	0.043285397334095	-1.15185216916325	0.918117780987846	-1.15185216916325	-0.267594309980633	-1.15185216916325	0.0605573693661446	0.474324678803906	0.865692531647467	1.24302434061466	1.34513333327394	1.20448483933295	0.766421731979848	1.045715620059	1.01047982127152	2.34992346878234	0.391618965166682	-0.192671744582733	0.946423183442575	1.12924755979213	1.22038154837779	0.0676863400647049	0.651297694365855	-1.15185216916325	-0.0519187579150023	1.01010657969302	1.1548362624612	1.27155933767696	0.420218323097838	0.624917877437028	1.46827681887527	1.53007324142816	0.597007031341276	0.55500594812051	0.438953496390237	1.25557603273499	-1.15185216916325	0.47987820542861	-1.15185216916325	-1.15185216916325	1.27180443747171	-1.15185216916325	-1.15185216916325	1.28731240313178	-0.0646140109005721	1.06510831638877	0.590588527999924	0.380695178485756	-0.272500403145131	-0.113601422362403	0.0416377305249991	-0.295823694764579	0.194645277026301	0.585065689444452	0.677780986606368	1.92359133709147	0.871922972529292	0.755883908062771	-1.15185216916325	0.154809814624766	0.306451540155294	0.718449490208131	1.79825176358523	1.06479911094806	0.699406005502964	0.847162106980239	0.715501837231598	-1.15185216916325	1.7857102307299	0.645277165490068	1.4949399985422	1.79379698708826	0.898728058522462	1.34381455742918	1.3312448553813	0.59273810333068	0.758751349244947	1.22520667182506	0.75629275578356	0.607245724828426	-0.0231928517999021	-0.0567320323325182	1.6050090722865	1.06602090300111	-1.15185216916325	-0.21103328800927	0.677323482706234	0.875453878605598	-1.15185216916325	-0.0618752120688372	0.0925515025719777	0.0860914663146639	0.534612387976188	-1.15185216916325	0.98487177418576	-1.15185216916325	0.263024809810962	1.10037958380749	0.678624630250683	0.96373672307993	1.35741384272999	-0.0439163501213422	0.282919086709097	1.04410722969836	-1.15185216916325	-1.15185216916325	1.01257239308714	0.485977011134677	1.56955467644206	1.38796038572544	1.8722737322537	1.88635163601721	0.558571726126936	0.124250199454068	-0.510508732279871	0.771961329106017	-1.15185216916325	2.10226504838702	0.39421288278708	0.0638224812889574	1.53521758573853	0.871950920645082	0.714352130475518	0.64099264511901	0.222879695463854	0.497071259073959	-0.344710795312853	1.94898800177811	1.31567658850064	0.696607643867731	1.05030796461836	0.281619796996006	0.942028556882446	-1.15185216916325	0.708255375181865	1.24795650248971	2.16850752265287	2.1986622639498	0.677299412782847	0.0909935957423072	0.304001770939943	-0.0449650599121961	-0.0625377804050411	-0.563037955156586	0.870630067233897	1.70304918181177	-0.37440544714234	0.773872749852537	0.989764969893973	0.420218323097838	0.800861068733007	0.125856992463292	-0.619232485062534	0.0952457812941652	1.38584551449918	1.06525702337683	0.616427899158859	1.08070150332099	1.03719764709805	1.4310142117465	1.03937417628805	0.655587410396664	1.20641656855468	0.334398434044967	-0.341429550645183	1.05465269835074	1.30684697356886	-0.228231302090892	0.478180620793822	0.10643441681996	0.368891650040728	0.690645457344189	0.558969214934762	0.180871138674174	0.813962303102931	1.33678089640349	0.913648734744953	0.556786228055048	0.660288157704809	0.219381637548863	0.907361255908826	0.34590014914249	-0.356900223472989	0.27260893280169	1.3153455924367	0.797196211519598	1.05092265439846	0.918547263262756	2.54306396272908	1.04749780529708	1.36973036461306	0.979860643596027	1.93511534759669	1.58770591237268	0.831622660689311	0.577607545843447	1.03846607899529	1.98975498548001	0.938907317584326	1.11572962917817	0.987062994609537	0.0600694327568815	-0.173181560728829	0.73484507473202	0.691540114768046	-1.15185216916325	-0.102468751673992	0.383573253399686	-0.269236436845596	1.32019900713859	1.66286353441309	0.267645424012464	0.928212671917561	0.231329853042845	1.59763442037345	0.625515723694367	-0.258198759886408	0.176208429957451	0.472772043951666	-1.15185216916325	0.564802251200051	-1.15185216916325	0.803596763274657	1.05825888750873	1.47070702734296	-0.267123879529638	-0.173476888367956	-0.159182307982867	1.28620630259488	0.400577470525266	-0.263102575527166	0.902389722091296	1.48846748711124	1.9561782760122	0.336575068790017	-0.464429161560164	-1.15185216916325	-0.088648502859459	1.56268721984623	0.0272029135073391	0.805360135868734	-0.154156330084803	0.799427969737401	0.666797224449612	0.115238155103635	0.328388247490179	0.764193756102794	0.796373383174735	0.997369881398378	1.66059648989235	1.50975874615378	-1.15185216916325	0.323772191194361	-1.15185216916325	0.710465587551938	1.27400646437689	0.0411679729515977	-1.15185216916325	-1.15185216916325	0.918817821726711	-1.15185216916325	0.844718237213252	0.595739073897892	1.25805201901194	1.17311713227775	-0.602492507749071	0.645734704229654	0.0932020394264842	0.530045767449937	1.25711771850971	0.681525752731498	0.622995395651341	0.259272886911228	0.939178145570082	1.39131651615886	-0.670780297951669	0.704358551684181	-0.0126296929567301	0.8219036192871	0.44558053133386	0.0912529160809515	2.02854697155612	-0.0489094763712423	0.867309327581298	1.12152334805477	1.34136989579982	0.300283169547873	0.462100395770985	1.04565205792008	1.69895909149696	1.25659506255146	0.321677332419578	0.739840721321753	1.82551750587961	1.08368914966908	1.02002484766855	0.399854154811766	-0.0482272799698517	0.731820487258317	0.302395898123755	0.0308679897362544	0.190498607088038	0.546961050439855	1.24104922369386	1.46943070064251	1.68697872905172	0.911413108932127	0.908887179780422	0.277878158273868	0.956063399775815	1.23344424471703	-1.15185216916325	-1.15185216916325	-0.203399799621558	0.775556412515636	-0.274122333685757	0.914767902472345	-0.00984639027990757	0.491498401013041	1.18946387803468	-1.15185216916325	0.169380727799174	-0.449779088864569	-0.0362759494508985	0.814345871263815	0.728157697697785	-1.15185216916325	0.522323394763761	-0.198418085959672	0.52509020635011	0.667863272938943	-0.524410881327529	0.973706411257097	0.762560297773921	1.28125774897473	0.420894124639311	0.476054595862734	-0.294179733058271	1.59065416644168	1.24344918533478	0.194856092085588	0.350510844708414	0.0889237769803209	0.696129168467873	0.418330225266701	0.917518337530538	-0.354382358604417	1.2016592333357	0.246669662966801	0.559645541357375	0.889469670485379	0.0374258736374781	0.110224896504739	0.0067178382040644	1.05958781560158	0.286722992706158	0.609580233553657	0.75505382910186	0.373770480773574	0.290590742806153	0.262606666111764	0.47536202527262	0.528666266883253	1.01740812471168	0.38698645006011	0.0772338441000844	0.35120967119893	0.377172537281503	-1.15185216916325	0.278476972041165	-0.686286242123085	0.57895684097632	0.347376677695727	2.03124084720348	0.376953085562942	-0.577562280723259	-0.0277366499729237	0.00246904730043472	-0.409552857038571	-1.15185216916325	0.939313601178466	-0.360874501435827	0.894816521312041	0.938726827211925	0.587977227454248	0.768562188139718	1.25389742588641	0.76012133071707	-0.200916326055136	0.886918142055412	1.09244555216729	0.829354250855381	0.0845532022008722	1.56201232250873	0.744541178240011	0.158636483768903	0.928963929655614	0.38499544063802	0.774265209416586	1.28436004249617	-1.15185216916325	0.651366969269317	1.40096198052003	-0.156209541766541	-1.15185216916325	1.37608200481175	-1.15185216916325	-1.15185216916325	0.315833063366899	1.06903026927389	-0.209680355955033	-1.15185216916325	-1.15185216916325	1.91118076243698	0.530500881268813	0.442625970179836	0.979833213865804	0.81413807693154	-0.357735655856792	0.828870127843561	0.902706971671622	0.997172785908673	1.11515296912084	-0.326798418886838	0.939991295805951	0.848167382034906	0.527209043090448	1.28595516256428	0.797244645922155	1.65778324341859	0.858945390822108	1.09721614364318	-1.15185216916325	0.619738605865276	-1.15185216916325	0.752080560149013	0.449592825990025	0.465555271704017	0.738016572350206	0.853930457255359	2.00898053914492	0.694996452366955	2.14593538344256	2.16063297488675	0.397651697161742	1.5520071809412	1.57002507605757	0.916661747579981	0.555490963106469	0.711677570927229	0.139633813187071	0.377392072636781	1.03487045467185	-0.426995187091143	0.984484960614736	0.400844182543331	1.40141693772035	1.96936490745227	1.10767956255812	1.85374527620675	1.05583469048358	0.949531480824219	0.900420879298222	0.434495839962713	0.920430743421256	1.28471336037606	0.999681397859449	1.95602048713031	1.3380326050061	1.08416968380789	0.740458799580223	1.1418797823004	0.614972424041926	0.974505914758379	1.70866168496311	1.0257217295534	0.981871076197058	0.00228830218038949	1.09682175130917	1.01306953186335	-0.00989925441294427	-0.0571149605841121	0.661728778520262	1.23936609424609	0.66733002197052	0.394552077763502	1.19527314232418	0.22060781394313	0.761879199701873	1.17475562370757	0.226445180599189	-0.0124824979202535	1.17153358235395	0.691417024016092	0.0728291908305413	-0.117056103725588	0.255841190375116	1.40246071594715	1.27551848390087	0.146901945224386	0.826220407203391	0.178555122114825	0.207335213087986	0.520874714932654	-1.15185216916325	1.26649561776048	0.30432349830013	1.06088686373547	0.0779408202142131	0.498607537174877	0.892263763964304	0.499336625220435	-0.0314498421885822	0.125579603376128	0.703721064341672	-1.15185216916325	-1.15185216916325	0.428311432075629	1.29260218630583	0.397803322712701	0.10160299720894	0.827132880989241	0.890191652650987	0.212801346841444	0.903492990299485	1.13510549272887	0.813777703261551	0.463225564513389	1.57674598634331	0.455349101070904	0.719992855044976	1.15236548712297	0.268882131149324	-0.0124824979202535	0.0651345021315468	-0.0371753917914343	0.664935993738238	1.66162696203373	0.762388234878394	0.370321378492225	0.938907317584326	0.42454188719426	0.877053957308828	1.54091205399038	0.492360609381677	-0.179704987618606	-0.457707096545492	1.48850104453467	0.354334886766003	0.610300322710582	1.23190587281847	0.62930009022012	1.24408694424296	0.437734415398926	-0.0577524768206891	0.737648051509282	-0.188322030235649	0.101259003531528	0.499552821781579	0.333123545207932	1.23701966792428	0.336302532426635	0.733554578321337	0.817096514264483	0.597369785027777	-0.526055309090204	0.0372860941320864	-0.223723427400721	-1.15185216916325	0.895509077549832	0.976222380657573	0.0742903537901826	0.812239057035594	0.763914869916231	0.868759335430711	-0.407061615010408	0.373215329912574	1.32872216734301	0.338606173258443	1.79206386149823	1.22576521258617	0.290151297900035	0.310992451916105	0.0266858964748641	-0.419768090264196	1.25438084056404	0.396202425733917	0.383055617796641	-0.112867746728545	0.612518225548947	0.711434988507638	0.939153520259073	0.632667933801611	0.656025983589114	0.692759363097593	0.618266732186895	0.365139342143659	0.89611439564151	0.949277540012377	1.34074463101675	1.33418304832121	1.22371231351167	1.0934940189149	-0.21103328800927	0.492237360612897	-0.0869830744370755	1.20366414449073	0.769060491229242	1.01839546251423	0.903714644246304	1.30717192472322	1.0417860956587	-1.15185216916325	0.733002308963428	1.12010253123356	1.12580372695878	-1.15185216916325	-1.15185216916325	-1.15185216916325	0.416448210111147	0.309951288416656	-1.15185216916325	1.54780649510252	-1.15185216916325	0.441399264216893	0.509363207721211	-1.15185216916325	-1.15185216916325	0.363508072228869	0.233873722757223	0.293045436021864	-1.15185216916325	0.26788651551932	-1.15185216916325	1.0758093137474	-1.15185216916325	1.49442541880177	0.155837336157324	0.223101853093712	-1.15185216916325	0.417623758672226	0.696980042471683	0.649176989262251	0.468480332406897	0.779050043480981	-1.15185216916325	0.951757626013806	0.428551166160114	1.13686658837601	-1.15185216916325	0.534039672157431	0.615146682516641	1.53135582142931	1.46348031348552	0.716909873806392	-1.15185216916325	1.18000468811862	1.37825801375889	0.708445012301537	0.952586389075637	1.21941419332675	-0.165431033877013	0.994812170921487	-1.15185216916325	0.963362009708575	-1.15185216916325	-1.15185216916325	0.585376980380164	-1.15185216916325	1.25343734587397	-1.15185216916325	1.5032521876191	0.476227864538998	-1.15185216916325	0.18794269152415	0.0254563674696531	-1.15185216916325	0.29153357799043	1.15008726192775	-1.15185216916325	-1.15185216916325	-1.15185216916325	1.40801824297237	0.614058371601575	0.180193736625893	0.648946911556685	0.760807423485728	0.112977949309687	0.801179968154255	1.37573904386816	0.864724372512505	0.590379215152945	1.09868140802362	-1.15185216916325	-1.15185216916325	1.76067519684113	-1.15185216916325	0.839113350451739	0.84237699154152	0.406666037691061	0.792755752148635	-1.15185216916325	0.704474527600624	0.98953114386657	0.225440017997333	0.818666031625835	0.936205123255019	-1.15185216916325	1.04707304659895	0.523259876543953	0.4522829265593	1.51152481391378	-1.15185216916325	-1.15185216916325	0.610804884944593	0.0684296298591415	0.400234734971438	-1.15185216916325	0.036494756157565	0.975649732916764	-1.15185216916325	-1.15185216916325	1.38471125946951	1.69904243548273	1.4724761615215	-1.15185216916325	0.204751656932482	0.203786012858896	-1.15185216916325	0.98429163805749	1.17475562370757	0.846597321573584	0.63025237391025	0.935127331658797	0.19548903564427	-1.15185216916325	-1.15185216916325	0.14796232849993	0.71665363431563	-1.15185216916325	-1.15185216916325	0.245209870167881	-1.15185216916325	1.3174866169676	-1.15185216916325	1.17537107238755	1.0770290407371	0.802057755465631	-1.15185216916325	-1.15185216916325	-1.15185216916325	0.886362358558666	1.23668293018565	0.782165223953421	-1.15185216916325	-1.15185216916325	1.15169608745787	0.0465972389574539	0.0917719533671374	0.574574730151321	0.649867731916348	-0.196744316822855	-1.15185216916325	0.184209127870035	1.35995084576507	0.549696139449641	1.39945280700629	0.671429920481086	0.323772191194361	-0.038770185831562	0.940533952057489	0.287022440635847	0.961491609882149	-1.15185216916325	-1.15185216916325	0.0102320123943945	-1.15185216916325	-1.15185216916325	0.438953496390237	0.783230679443467	0.203143212247826	0.296652589777437	-1.15185216916325	0.155543553599625	0.949277540012377	0.716909873806392	1.09673604425463	-1.15185216916325	0.150574221622576	0.187162707957386	0.55382198001929	-1.15185216916325	-1.15185216916325	-1.15185216916325	-1.15185216916325	1.10536092225536	0.685171083929132	-1.15185216916325	0.513775341852254	0.978517914845618	0.362223498441774	-1.15185216916325	-1.15185216916325	-1.15185216916325	0.744942822529811	0.467454920299437	-1.15185216916325	1.03019578350839	0.30683932553847	0.821073856710182	0.513498633310786	-1.15185216916325	0.838493558833232	0.656584613200186	1.0408388481349	0.0406986604319373	-1.15185216916325	-1.15185216916325	0.467967404923671	-1.15185216916325	-1.15185216916325	-1.15185216916325	0.797680719428615	0.382243127171165	0.847067942024616	0.382907807128049	1.33872897357313	1.04941254815985	-1.15185216916325	0.803229999714309	1.71873137920229	-1.15185216916325	1.30103323063658	0.215161033807224	0.674297915519327	1.29276814526254	1.28136036470633	-1.15185216916325	0.483024971445514	1.55334675105085	0.819417515227916	-1.15185216916325	0.115963519810485	0.966150658549985	-1.15185216916325	0.8923899046559	1.39079079623618	1.32134450160399	1.43305807855661	0.745746870958613	0.361795946295374	0.321179700091346	0.548522450918879	1.7129532972269	-1.15185216916325	-1.15185216916325	0.639189670979711	0.596689797079346	-0.0194766320479404	1.09685032273997	1.04647883507007	1.55973202702453	-1.15185216916325	0.557678323072664	0.539502463146179	1.57267790778223	0.415196895162609	-0.132320336256238	0.532039423909838	-1.15185216916325	0.368999838313751	0.302460044763349	0.0615346711464528	0.301818908626606	1.426452541454	0.649292059943018	1.49466912026668	0.568587482223044	1.87251513258926	0.759162035610977	-1.15185216916325	0.922857550862368	0.163981271775712	-1.15185216916325	1.17990137692014	1.75432622499532	1.86897122714733	0.682253130455029	0.451035985749617	0.917331123256549	0.790091729855196	0.247296481452247	0.689082857781178	0.87039231093206	0.472083283464823	-1.15185216916325	0.746283467052431	-0.170068308165265	-1.15185216916325	0.924445077466286	1.5895582690873	0.245209870167881	0.371276510973206	0.782733247022975	0.0470721673027373	0.712822427585026	0.490432624909519	-0.201469480082594	1.19890504179677	-1.15185216916325	0.320185749959473	0.640890450435098	1.1623099614374	0.674585437332954	0.396137617621015	1.1668555174905	0.606063882349335	0.221271769572248	0.483375639641547	-1.15185216916325	0.418330225266701	0.695491765352827	0.638906659030584	0.877588187845419	1.22193320164869	0.470021778973231	0.435061303558214	0.477268537294678	1.33221048484451	0.324772480314788	1.19391612922496	1.56509742572398	1.20278514411213	0.946806707669787	1.06580256329995	1.04241833711503	0.96757092947661	-1.15185216916325	1.09570840551693	0.450289083304882	0.331014079665762	1.28279858626296	0.105188964927862	0.24590452428649	0.306451540155294	1.26925482519292	-1.15185216916325	0.359237314272702	0.529193351320589	0.189506085570027	0.437490902217411	-1.15185216916325	-1.15185216916325	0.921273837409349	1.27712306012593	0.743604991165628	0.971005014069903	-1.15185216916325	-1.15185216916325	-1.15185216916325	0.843780727055227	0.05352846809637	1.0960507783673	-1.15185216916325	-1.15185216916325	1.9130203345466	-1.15185216916325	-1.15185216916325	0.747358015568088	0.434576587153199	1.53401388549787	0.232176489705123	0.562458340606611	0.883369247962741	-0.0972366149682249	-1.15185216916325	0.23014677024608	-1.15185216916325	0.712058959805191	1.47188595566521	-1.15185216916325	-1.15185216916325	0.606923179686231	1.06733242890084	1.09982835716049	-1.15185216916325	0.216147286549068	1.16634895814006	-1.15185216916325	1.20248002729901	0.465920116650354	1.11939323662567	1.52390671462928	1.03989293501439	-1.15185216916325	0.401606892456312	0.908222229344005	0.305676772400025	0.898473353827433	0.518777966305218	0.465409396539794	-1.15185216916325	-1.15185216916325	0.324172094362515	0.451783834242105	1.13978240213187	1.34060630843431	1.23584180605484	0.0492149771532357	1.42379872072723	0.466175641697591	0.160263871469574	0.431435646938817	0.44434766296722	0.401606892456312	0.664670554594385	0.974696414527203	-1.15185216916325	1.04877369434353	0.417153255228016	1.06231871718239	0.121987002160037	0.956653107055996	1.10466687480159	1.48940769974538	0.357113823080932	0.356690069120309	0.325774543093601	0.405281899820987	1.26538331595097	1.40981598447951	-1.15185216916325	-1.15185216916325	0.810901923701282	0.531754213192807	1.32039385147588	-1.15185216916325	0.309171679743241	-1.15185216916325	-1.15185216916325	0.564260549259062	0.514329140912406	-1.15185216916325	0.696235464973585	-1.15185216916325	0.44632149216227	-1.15185216916325	0.723997351039917	-1.15185216916325	-0.0462726671300579	-1.15185216916325	0.284780497297519	-1.15185216916325	-1.15185216916325	-1.15185216916325	-1.15185216916325	-1.15185216916325	-1.15185216916325	-1.15185216916325	0.67934865619697	1.46084809694731	1.2113994545715	1.0731557203513	0.643108432227241	-1.15185216916325	0.321776911554533	0.544432303491026	0.221770270772774	1.13929556446922	0.329598656947847	0.363508072228869	0.600188393535746	0.507716970056146	-1.15185216916325	0.688102633105335	0.241749765299543	0.965613469415273	-1.15185216916325	-1.15185216916325	-1.15185216916325	0.317411972071711	1.43008714720573	0.564561435434958	1.09331663503401	0.794489679433125	0.301434578862229	0.318995316827702	0.640039479822197	0.965237695460268	0.781739535962192	0.565163653049421	0.0131060881803401	1.46484184551396	0.412468963538894	1.23977587727021	-1.15185216916325	1.08394539200169	0.102265173984701	1.03737699663285	1.40321275932434	0.508996987175125	1.3468582157861	0.676457546150507	1.02678828735073	0.396591426591884	0.447806213288504	0.766184344453227	1.21378321219691	-1.15185216916325	0.0225089632670838	0.852742092924579	0.308004291672002	1.84472859301298	0.677901437777879	-1.15185216916325	0.0554576194633145	-1.15185216916325	-1.15185216916325	-1.15185216916325	-1.15185216916325	-1.15185216916325	-1.15185216916325	-1.15185216916325	-1.15185216916325	1.09434064416524	0.486717308603895	0.778344150422259	0.22276865077231	0.606923179686231	1.28279858626296	0.702592551506581	-1.15185216916325	-1.15185216916325	0.783870801699272	0.896777842965728	0.198983651548736	0.181426018900922	0.486188431027228	-1.15185216916325	-1.15185216916325	-1.15185216916325	0.663609921877702	-1.15185216916325	-1.15185216916325	0.254662793538706	-1.15185216916325	0.57426887567271	-1.15185216916325	0.115147556241938	1.4892061199448	1.2770635648926	-1.15185216916325	0.33344877633965	1.14320005322829	1.94875604695935	0.812239057035594	0.187006847945592	0.493903365793377	0.669287497820842	0.551460931366887	0.512116996223179	0.143637913447088	0.96441174069049	-1.15185216916325	1.3173920205764	-1.15185216916325	0.506075231389756	0.540658826234701	-1.15185216916325	0.200739535006262	-0.11697215918626	-0.055004957968638	0.317214366342504	-0.245359812729632	0.295320927233754	1.02411574356144	-1.15185216916325	0.550283834533629	0.915499233847985	0.224102690129251	0.736164611807612	-1.15185216916325	1.2147918335778	0.300283169547873	1.27031446964295	-1.15185216916325	-1.15185216916325	-0.12971721495669	1.57020233203293	0.532610249037005	0.803376680121807	1.2711987503399	0.395684163547547	0.419273511629929	0.154956480508943	1.24557734902552	-1.15185216916325	1.73953594583879	0.889704151349911	0.840743122188855	-1.15185216916325	-0.206824841293293	-0.129880358394101	0.248691983784933	0.717038032416958	-1.15185216916325	0.228124596668596	-1.15185216916325	-1.15185216916325	0.00913110165662023	1.16441062245622	0.27682029912449	1.23267347376301	1.14595886963499	1.14798912967057	1.02596483017768	0.762870127619095	1.25527951089293	0.796808867295241	-1.15185216916325	0.613189099659994	-1.15185216916325	0.911504244286874	1.04444551835972	0.880720140745709	0.151739251917431	1.09913995448386	-1.15185216916325	1.08517991951822	0.80001144044972	0.648487010566974	-1.15185216916325	-1.15185216916325	-1.15185216916325	1.46276818095997	1.30394284108983	-0.0849693159205881	0.329396742215274	-0.154773310489169	0.0388258464217709	0.504437969352403	-1.15185216916325	-0.205321273564642	0.123089764349358	1.20354853078827	-0.0355751985775532	-1.15185216916325	0.206849850807849	1.15579716919309	0.603386264618797	0.0595819712684855	0.120611847968569	-1.15185216916325	0.489191616844415	0.477659259135109	0.327381546802338	-1.15185216916325	0.0518465591871396	-0.112246007013834	0.81501126221753	1.21650211449381	-1.15185216916325	0.970290818304445	-1.15185216916325	-1.15185216916325	-0.18784653525213	0.589375504528808	1.19748840644265	0.21319391269273	0.474151963483533	0.89407410243056	0.772584928080029	-1.15185216916325	1.29845128492144	-0.0125876418381655	1.41644748894685	0.542687782108875	1.58614198085253	-1.15185216916325	-1.15185216916325	1.19188563816535	1.18385120415898	-1.15185216916325	0.234213804902329	0.315242111749749	-0.122976254535719	1.58006524657854	1.26996107413912	1.38498916448682	-1.15185216916325	1.81636674472774	0.318995316827702	0.782165223953421	0.943435662746646	0.432641712701841	1.01660770856153	-1.15185216916325	1.39327266030976	0.861828482657083	0.698845339586085	1.11220047500051	1.38290756768306	1.2347219042679	0.975077577884821	0.77328451039346	-1.15185216916325	0.0593384184453664	1.18694742219846	-1.15185216916325	0.544723545128059	0.76039567952073	-0.00474420338596441	0.420454764784633	0.883867150912627	0.779827423212723	0.452532630956702	1.05518971010566	-1.15185216916325	0.706362125065048	1.22981588136946	0.950103203924928	0.926567741244983	1.5469708333747	0.33609821599864	0.606923179686231	0.800741522093373	0.0423432029504803	0.286274122532314	1.60740099644063	-1.15185216916325	0.524949214549821	0.596372726187922	0.940533952057489	-1.15185216916325	0.0889237769803209	-1.15185216916325	-1.15185216916325	0.234554099437483	0.184829576024186	-0.0887378703529347	0.511565228692568	1.3401796577992	0.166524142770103	1.40390088200229	0.390270215821245	1.12651975381658	-1.15185216916325	0.892726398474418	1.16558982326007	-1.15185216916325	-0.0395655678273857	0.760944730390441	0.628803080957132	-1.15185216916325	-1.15185216916325	1.2520015716944	0.691540114768046	0.860545534837032	0.600720221349236	0.112436972803588	-1.15185216916325	-1.15185216916325	0.205557686708615	-1.15185216916325	1.37329421314455	0.560362470438917	0.0996215926959115	-0.148094617180379	-0.200223857891815	0.98197613520579	0.774377384837969	0.433124833828672	0.74695484769878	0.965237695460268	0.942709040822345	0.925770941668196	0.687368464787458	-1.15185216916325	0.410373244807218	-0.24336702454712	-0.0092115669100243	0.920746777303358	0.424012909503956	0.428071796007692	0.812387798319734	-1.15185216916325	0.101206101944002	0.0729125718936932	0.584754556296343	0.0600694327568815	-1.15185216916325	0.983132879963293	0.718577960541224	1.41017608759366	-0.0260633565994649	-0.0758699187866737	1.42289781704192	-1.15185216916325	1.0055013198919	0.481449511764307	0.841909752473865	0.0259113897341544	0.468223813264482	1.07481299267209	-0.0521122429592465	0.410140851712475	-1.15185216916325	0.196439855431533	1.09536620583868	0.308782280727943	-1.15185216916325	0.63025237391025	0.061779294793367	-0.0719938768254195	-1.15185216916325	1.12199761531013	0.697725499773257	-1.15185216916325	0.791948181213916	-1.15185216916325	0.0792057418905324	0.671787703630327	-0.103507966058325	1.0771400344067	0.292667087389742	0.656584613200186	-0.0631994059631623	0.54910901191238	-1.15185216916325	1.34839504210698	0.430713195655876	0.41410419118762	0.74695484769878	1.03112811455667	0.583201252234501	0.0207039452353999	1.12152334805477	0.519057111767425	-1.15185216916325	1.20922416110022	0.207821013215606	-1.15185216916325	-1.15185216916325	0.116780776698888	-1.15185216916325	0.00171037072724723	0.848796468485394	-1.15185216916325	-1.15185216916325	0.365870625660581	0.445662814334031	1.70080535255092	0.703721064341672	-1.15185216916325	0.242094792401102	1.24771210827424	0.732476783670679	0.234213804902329	0.915760620584025	-1.15185216916325	0.360088921902389	1.12523144846728	-0.0134279648600547	0.08711957142732	-0.0119564325942476	0.807349705355226	1.3354683928566	-1.15185216916325	-0.0397642040788727	0.797462645792093	0.97634970270314	-0.301253558219976	-0.0796224895024248	-1.15185216916325	-1.15185216916325	-1.15185216916325	0.797099353633898	0.688837658521682	0.535185646097136	0.820320448795374	0.566068094644434	-1.15185216916325	0.603706965794559	0.381358076533592	0.266080888476265	-1.15185216916325	1.32931761293928	1.64060650145497	0.807940386728293	-1.15185216916325	-1.15185216916325	0.109203005837987	-1.15185216916325	-1.15185216916325	-1.15185216916325	-1.15185216916325	0.959254067883626	-1.15185216916325	1.78255804019008	0.827437324601451	0.88586255615902	0.154663189656047	0.468480332406897	-1.15185216916325	0.973649340638988	0.216476437730963	0.019579178618976	0.208956253497895	0.573963173957934	0.453282378075185	1.00055964720563	-0.237962406145556	1.22087487617622	0.144212441060461	1.35280476396564	-1.15185216916325	0.939991295805951	-1.15185216916325	1.15355715696453	0.566068094644434	1.18234746346011	1.17092157953252	-1.15185216916325	-1.15185216916325	0.964111648113902	0.380474381669097	1.30362483468908	0.403901047983978	1.16710893819536	0.661846184469668	-1.15185216916325	0.142490749199344	0.168025685166293	0.816267132214556	0.679831804082063	0.426636033896912	1.30473849609218	1.60241644215663	0.864724372512505	0.239340655844864	-1.15185216916325	0.78515296191913	-0.0349737277968044	-0.130532332986239	-1.15185216916325	0.762044247824929	1.1135111078744	-0.0938914670900212	0.182352106702341	0.0637405937867406	0.457297171355872	0.953693021505538	-1.15185216916325	-0.00984639027990757	0.296843086533103	-1.15185216916325	0.804698306388356	0.283290870770806	-1.15185216916325	-0.00942326783417526	1.06297056737264	1.46134607645699	0.203786012858896	1.01232036245296	1.33705885919254	0.279584174515008	0.638001884804151	0.573963173957934	0.0701682561659366	-1.15185216916325	-1.15185216916325	0.747358015568088	-1.15185216916325	-1.15185216916325	0.855597817614193	0.725164695858694	0.695491765352827	-1.15185216916325	-1.15185216916325	1.01849718296661	0.392069247524176	-1.15185216916325	1.11797686760473	1.20945524775022	0.431194730977001	0.925770941668196	0.136792436051877	0.479355356177725	0.250616617507785	0.706362125065048	0.137643224305984	1.20757031419085	-1.15185216916325	0.720508145913655	-1.15185216916325	-1.15185216916325	0.277740062199979	0.85150848986975	1.01831409728179	0.723803002123943	0.671072341320478	1.20221316144415	0.0541305271763375	0.38268616207475	1.53607862819326	1.21269865951052	-1.15185216916325	0.758477704802518	-1.15185216916325	0.277004129777963	0.675976985780486	-1.15185216916325	1.1465119769014	0.328589802729493	0.191074068456458	0.576106298916084	-1.15185216916325	-0.151989997500632	1.02206717173055	-0.0571149605841121	0.994812170921487	0.869823298581595	1.03362068651363	1.31197430637878	0.371493808066119	0.82644840524206	0.0482614771934935	0.696607643867731	0.452782440954474	1.05476006641701	0.89474899396509	0.707118745032979	0.596267072168589	1.40535581211777	1.01121255480472	-1.15185216916325	1.12771481173549	0.941258187128996	0.779615317210543	1.27081963425632	1.31729743707868	1.13929556446922	0.437978029485001	0.638341020980924	0.945164594830672	0.782449172719097	0.658683932180655	0.731427034352617	0.911590834565555	1.1069831369254	1.17783842466618	1.05037196859122	1.51758369985595	1.17219720479933	1.32835599279519	1.17964316719991	0.542687782108875	1.64105588336767	1.25747349328936	0.0480233875233072	0.991873103849099	1.22205089406972	1.15504968026692	0.416918145584624	0.298942844934964	1.28189934729355	1.08175126487319	1.11210695523599	0.5022618785927	1.06453758636881	-0.00963487560081373	0.726139125590247	0.694501528128093	0.410838309253452	0.975241000521556	0.397386447769415	0.0895266046361253	1.17977225987054	0.900173254128619	0.301434578862229	1.75397514753217	-0.113770562037749	0.168326505958558	0.976222380657573	0.545014926541255	0.508539525109257	0.903843004392095	0.944672754450056	0.657983375580286	0.239684164573496	0.247645024052547	0.107325879915217	-1.15185216916325	-1.15185216916325	0.910811931929459	0.464389273850454	0.454283523090821	-1.15185216916325	1.56577096701828	0.736164611807612	0.534612387976188	0.135377535996003	1.35513109687962	-1.15185216916325	-1.15185216916325	0.108129522493569	-0.0692052279840091	0.612754921530377	0.286274122532314	1.02926474717026	0.90256052975484	-1.15185216916325	1.12172656487898	0.558273779554455	0.705606409518584	1.70513613648642	-1.15185216916325	0.617657086720323	0.596689797079346	-1.15185216916325	0.566973877683849	0.641401591674278	0.541527547897151	0.0115564015105127	0.246948160424363	0.099885336920111	0.534039672157431	0.377172537281503	-1.15185216916325	1.28151431686453	0.354787053367433	0.0225089632670838	-0.0645198378171285	1.05005200963621	-1.15185216916325	-1.15185216916325	-1.15185216916325	0.364366056834936	-1.15185216916325	0.0954200955525779	0.643108432227241	0.192331774654842	-1.15185216916325	0.852267353628559	0.686635151715521	-0.0867677379411983	0.635970941255753	0.554413676236692	1.68509354861816	0.537196333740399	0.977082277860104	0.8923899046559	0.175597950939684	-1.15185216916325	0.568789482728715	0.707118745032979	0.461846620834786	-1.15185216916325	-1.15185216916325	-1.15185216916325	-1.15185216916325	0.140203950934043	-1.15185216916325	-1.15185216916325	-1.15185216916325	-0.0415481764330773	-0.0327617748264333	0.644134786045574	0.121161470788885	1.24192096946944	-1.15185216916325	-1.15185216916325	0.605473808649381	0.0571517628007895	0.634452074550439	-0.05153154780435	-1.15185216916325	0.0632495493205866	0.159967608622112	-0.0995112907928052	0.110009592728411	0.108397683085778	0.315439026726564	0.560661439861156	0.981783539688137	0.351349539248077	0.429751309371453	1.08491786146096	0.129476620853817	-1.15185216916325	1.3561817695962	0.584878990630482	0.177278460073249	-1.15185216916325	1.29571592622247	1.23368362520499	1.29102755759604	1.42228675194526	0.508996987175125	1.28318433264927	0.714045894140673	0.257850278124293	-1.15185216916325	0.193592445099579	1.10775698738623	-1.15185216916325	0.930405829761271	0.437978029485001	0.876109847685881	0.892263763964304	-1.15185216916325	-1.15185216916325	-1.15185216916325	-1.15185216916325	1.87240152236518	1.37608200481175	0.177737705118679	0.311122733056645	0.101735364056377	0.571523042975255	-1.15185216916325	-1.15185216916325	-1.15185216916325	-1.15185216916325	1.19504678667893	0.386242733521348	0.33793971656647	0.996286576054911	0.121436501491776	0.453032356633608	0.82318807461456	0.264640625489454	0.973173942597778	-1.15185216916325	-1.15185216916325	-1.15185216916325	-1.15185216916325	0.657283603127663	1.1809351920216	0.706740321870632	0.751403767881768	1.1903105198971	-1.15185216916325	1.21923182618705	0.867633167717019	0.584754556296343	0.140203950934043	0.24382320097003	0.573352228259998	-1.15185216916325	-1.15185216916325	0.584132762775427	0.497933245837319	0.842844566691139	0.281063887056925	0.826220407203391	-1.15185216916325	1.61704150465207	0.644134786045574	0.545598109187697	0.334262671255791	1.21759269742023	-1.15185216916325	1.23272660266173	0.24451609638616	0.277371973955516	0.830489649447619	1.05518971010566	0.430953913907152	1.05325847060109	0.792034658233439	1.22054595161457	1.138444435926	1.09593663483216	1.39099102385483	1.23220877086497	1.31267856985462	0.75059256307751	0.662433544853978	-1.15185216916325	0.644134786045574	0.0659562600609244	0.652407016425022	1.17514021416912	1.2395880297692	0.548815660660242	0.1662243454166	-1.15185216916325	0.904613692151035	0.32966597786448	-1.15185216916325	0.696235464973585	1.20021497244454	0.5022618785927	0.666915584748451	0.943799273203143	-1.15185216916325	0.266621957140023	0.54910901191238	0.062758985206109	1.17977225987054	-1.15185216916325	-1.15185216916325	-1.15185216916325	-1.15185216916325	0.0320957712939842	-1.15185216916325	1.23227845628792	0.100941676011834	0.323972107394955	0.079459106316523	0.508265214946305	-0.0963586963828542	0.344259652612791	-1.15185216916325	0.81806547241815	1.3705466884919	1.26547106411865	0.789014854422939	-1.15185216916325	0.723090898197956	1.38624110739448	1.09717693908548	0.660087404340143	0.794489679433125	0.966553835801548	0.734779169661089	0.858945390822108	0.200419855938612	-0.323964736620471	0.36544034599438	0.632376674199909	-0.294289548056895	0.31939184875887	0.840976280770983	0.9801295148052	1.24090403998198	-0.315956657239039	1.30195769115611	0.810139087945342	0.40298229872923	0.757247752148297	1.21610596796154	0.272001237422975	-0.364077503326011	1.52939014939021	-0.423631529345409	0.234100420599963	1.35103752190136	0.125440964502036	1.1967916576892	0.841559543454012	0.691540114768046	-0.432727010767386	0.77562866831942	0.64973610291494	0.723453323982991	-1.15185216916325	-0.0603572176960123	0.191859788115815	0.410140851712475	1.48837161756616	0.899930141674481	1.36119099226675	0.781557184561244	-0.0883802954560267	0.313211346713788	0.230597165153747	0.689696273931117	1.15467624294468	1.39860200464219	1.65959714170615	1.17209506706455	1.07206886857025	0.696855885176632	1.06661389619502	1.01870067026106	0.444183475246364	-0.118815313159176	1.22848392698077	1.6496484609205	0.664033959375257	0.434253664982324	0.816908822864491	0.467326868258752	0.858753637136632	-0.436149143118505	0.707497394804007	1.20127994827299	0.446445076230868	-0.409352618496574	0.733227667104967	0.486805500439089	0.898182383676373	0.378381018278062	0.959477482757652	0.634957951271266	-0.0580072395614441	0.111154428178498	1.04647883507007	0.756020161575406	0.905070822777344	0.466516513056715	0.335812296516563	0.874839504586153	1.40468878121912	0.805580896587011	0.61560979509034	0.929171416679248	1.34410045247737	0.741436986852243	0.948397965060949	0.961811875665516	-0.277919256316262	0.876807536439267	0.885737665108881	0.581136279044654	1.10529779763912	0.666036870312317	1.0138247892345	0.659034505044678	0.666036870312317	0.4146893138159	0.0331340966757455	1.01371459440102	-0.432652225416508	0.369541085549285	-0.382631155404472	0.344370188145343	0.486981923203051	0.12984929657581	0.936703159073348	0.891381457736745	0.158488788474268	0.27995373322141	0.306451540155294	-1.15185216916325	0.915325033645007	0.436517857025813	0.921977240404084	1.14584830207487	1.62990556989917	1.08664182089328	0.690556061438317	0.285153527982651	0.0620240379220126	1.2054224281843	1.37779934243185	0.607998986114051	0.877917162064995	0.799427969737401	0.199621490157166	0.740538595320392	-1.15185216916325	1.28347378370918	0.924445077466286	1.15917104777706	0.785580917571863	0.507169225053358	1.05906889734622	1.09184024255756	-1.15185216916325	0.589751703945342	0.270424344949333	1.19504678667893	0.497933245837319	0.137927129304862	-0.0571149605841121	1.55973202702453	0.0860914663146639	0.615691556837228	0.868605652718581	0.765354180421611	-1.15185216916325	1.31786513153521	0.578154367320813	-1.15185216916325	0.604991440403095	0.193276998919201	1.00430515005832	0.281434431880195	1.28604556247225	0.976795521912576	0.404360967683405	0.414572242335665	1.3119407878534	0.638001884804151	1.16771753197961	-1.15185216916325	-0.086228952876452	0.532895863679388	0.385351535331105	-1.15185216916325	0.87388223227331	0.106523493477149	0.259272886911228	0.969099496413941	0.0576368606059963	1.11848237437476	1.22270510823383	-1.15185216916325	-1.15185216916325	-1.15185216916325	-1.15185216916325	-1.15185216916325	-1.15185216916325	-1.15185216916325	-1.15185216916325	-1.15185216916325	-1.15185216916325	-0.166182360143691	0.264281146176437	-0.105579256042667	-1.15185216916325	0.421480451817905	-1.15185216916325	-1.15185216916325	0.196122727982961	0.0414027960612173	0.209281047648456	0.212539794779346	-1.15185216916325	0.0468346463942466	-0.0448995839971282	-0.0415481764330773	-1.15185216916325	-0.0303369042291621	0.356266628943479	0.865450357215131	0.0751690874203841	1.01272365707401	1.38582354368466	-0.193376719288354	1.01941336335338	0.661494032687677	0.137927129304862	0.583822102109377	0.855120993385137	0.151156413401085	0.502805161739317	0.71665363431563	1.33293558850081	1.40753962418545	1.19680930534221	1.20008196674747	1.65372817084397	1.12401695549855	0.8010045539588	0.554561690198846	0.456458505126851	0.343086536375038	0.88453161085174	0.822696658487755	0.777498101998025	0.242785500485093	0.725008925796114	1.01704066509236	1.11117246640596	1.33973994829563	0.617329064605462	-1.15185216916325	1.14850689096858	-1.15185216916325	0.653332959530927	0.623757045996375	1.00410599652026	0.211723260572511	-0.121316526801254	-0.270755199117321	-0.0293228731610804	0.301242512829233	0.0734131480701165	0.0250017665524205	0.432963749268077	1.10512949408164	0.835095237361602	0.153784297952462	-0.298439573477989	0.662374784001949	0.186539540893038	0.465749827748226	0.952033765191774	0.959812746228732	0.548522450918879	-1.15185216916325	0.231499075053216	0.415978652597445	-1.15185216916325	0.127246169183164	1.10675115402551	-1.15185216916325	0.503167624056637	1.04241833711503	-1.15185216916325	1.35305364251475	1.13492963374253	0.864482556934434	0.937825113813295	0.683953624444995	0.724969989251854	0.745746870958613	0.565163653049421	0.704851596386579	1.06645779475573	1.05518971010566	0.389372792815683	1.12867237398908	0.220773726578799	0.559565934585884	0.455035496345028	0.35373255408043	1.10744734113964	0.182043231729313	0.397045590960867	0.949277540012377	1.3983894657112	0.491142931134352	-1.15185216916325	0.29741496653974	0.805139450628415	0.657108782347334	0.132137788819205	-0.221964266331917	-1.15185216916325	-1.15185216916325	1.20141318667776	1.11374541626031	0.676938474591298	-1.15185216916325	0.737156063352845	0.759847099541864	0.774545684758555	-0.257355476859204	1.15547671643	0.318863201455886	0.648601954029786	0.0835302779240827	-1.15185216916325	-1.92946692194022e-05	0.588916017784452	-1.15185216916325	0.96458060240231	1.2568129147059	-1.15185216916325	0.166524142770103	-1.15185216916325	0.662198534542158	-0.406375369750578	-0.0601671198746943	0.0637405937867406	0.358174583526661	0.0694223948389448	1.91924911327874	0.150283367868456	0.542687782108875	-1.15185216916325	0.486188431027228	0.95148160189065	0.424965413781651	-1.15185216916325	-1.15185216916325	-1.15185216916325	0.0898282866261409	0.545598109187697	0.723026201083891	0.23677120714775	1.18999593066701	0.789014854422939	0.666797224449612	0.651713459158068	0.525513379399643	1.27149376233966	0.933513933867654	1.56464875367943	-1.15185216916325	0.777920986829387	0.846597321573584	1.11339398403381	0.345781400437269	0.890039269553127	-1.15185216916325	1.51019465783047	1.55219996693069	0.503076987943893	0.605849244810568	0.712822427585026	0.149702143849323	-0.0838868630380274	0.299899892032162	0.0884076358042212	0.213521269079845	0.880389754785034	-1.15185216916325	0.834941190010691	-1.15185216916325	0.888114675113252	0.731164867634538	0.980821397157934	-1.15185216916325	0.365225327127353	-0.199391387723194	0.318995316827702	-1.15185216916325	0.21319391269273	-1.15185216916325	0.0425785837406154	-1.15185216916325	-1.15185216916325	-1.15185216916325	1.07128238784616	0.752758070532654	-1.15185216916325	-1.15185216916325	-1.15185216916325	-1.15185216916325	0.74695484769878	1.09365779918355	-1.15185216916325	1.26415601144885	0.875781780904545	0.242785500485093	-1.15185216916325	0.279584174515008	-1.15185216916325	-1.15185216916325	0.329396742215274	0.339992855703871	0.844718237213252	-1.15185216916325	0.901024857028388	-1.15185216916325	0.301818908626606	1.20237326848993	0.141918110153778	-0.0140572425541688	1.54201133585247	1.33188845924295	0.211233932482608	0.0581224295648382	0.425919470215716	0.71665363431563	1.21432613185388	1.30784142180627	0.968476322234678	0.0532878477762114	0.791314371118558	-1.15185216916325	1.35629718391798	0.788154649937729	0.243996342584849	1.36417758366028	0.229809218636318	-1.15185216916325	-1.15185216916325	0.121436501491776	-1.15185216916325	0.627468268766271	0.579180974793693	-0.110545969824728	0.783017446968895	1.1172697902407	0.777639032656171	1.08316095666229	1.06777017199378	0.331216571976994	1.47293555307453	-0.0113243924435696	-1.15185216916325	0.547643669510659	1.16634895814006	0.96373672307993	0.441154229479561	0.0295668171595957	-0.192671744582733	0.138779773099889	1.07902972491393	0.187006847945592	0.721475446168506	0.529193351320589	-1.15185216916325	-1.15185216916325	-1.15185216916325	-1.15185216916325	0.610804884944593	-0.0347730675537971	0.590693211156835	0.436517857025813	1.26415601144885	1.61791124659011	-0.155389418350283	0.0764270807689147	1.31786513153521	0.260520691627662	0.636393507954647	-1.15185216916325	-1.15185216916325	0.226109919596768	0.345573649758119	0.146805653131093	-1.15185216916325	0.256077173119095	0.909429488683217	0.328993128675145	0.402523468139344	-0.0919435046906917	1.34957741270926	0.129756102563082	1.11468346018211	0.568486507002947	0.606278594558409	-0.157385767733461	0.689082857781178	0.0103422406157684	0.0404641708407125	0.407243734996079	0.929570406163524	0.823036829935898	0.893652647467255	0.745746870958613	0.364366056834936	0.420454764784633	1.3913916513045	0.251493688087371	0.958138120994503	0.925505555534992	0.402752838151613	0.841442849034579	0.923915477177256	0.72360871270423	0.630363998231002	0.844718237213252	0.606149758269849	0.349812873100174	0.569598153034073	0.844718237213252	-0.257234862734545	-1.15185216916325	0.384906451254919	-1.15185216916325	-1.15185216916325	0.70357047944457	0.38268616207475	0.363222362471822	0.905471073009363	-1.15185216916325	0.89218809119172	0.826524422416003	0.344328734805415	0.263562889375963	-0.053078470310455	0.659619230247088	-1.15185216916325	-1.15185216916325	0.359804911906415	0.835403441772832	0.627579393527543	0.928297448526497	-1.15185216916325	0.384239467576777	-1.15185216916325	0.420218323097838	0.644682866833529	-1.15185216916325	-1.15185216916325	0.456458505126851	1.24105802369077	0.413324939514902	0.595211528146646	-1.15185216916325	0.647568224656707	0.416448210111147	-1.15185216916325	0.384906451254919	0.867633167717019	1.25805201901194	0.870359782587587	1.03973541231005	-1.15185216916325	0.901741057629473	0.309756284813476	1.11601458050194	0.232515513402649	1.41829132745164	-0.00762083350048063	0.291659409832158	0.00497023933669425	0.560362470438917	-0.16947274532387	1.00211772081914	0.6005074351482	1.03762816652728	0.111087014318757	0.157456080000738	0.148541625406954	-0.15600465572706	0.489634538190209	-0.307457607733438	0.883701141200518	-0.18784653525213	1.13735169021507	0.68414825969628	0.0889237769803209	0.644819962384554	-0.424782004870045	1.28847787517431	1.21089487173416	1.50787290145014	-0.270405232295638	0.246252182089944	0.85683919589799	0.501538265748883	-0.152300132917474	0.957469453122815	0.221991974135203	1.07216330792348	0.709991320174206	0.301818908626606	0.24382320097003	0.420691302138989	-1.15185216916325	0.600720221349236	0.00781329055739313	0.329194899472995	1.0146281857433	1.33274752600652	0.765520127149089	0.774040917406588	0.417859152610915	1.25521662870987	0.791775262016944	0.355561591482135	-1.15185216916325	0.133684716132352	0.820772388322053	0.592055716737132	0.634845498641279	0.795285958896646	-1.15185216916325	0.218675913039646	1.42216460285215	0.165625260482876	1.43398908184224	0.577027082344177	1.00669963546127	-0.316475114862325	-0.186416847834686	1.26188250585501	0.918327715121658	1.44577514633195	0.762319422672491	0.666442277665168	0.809123372703246	1.53663270977175	1.2612649765291	0.393647998699351	0.454617615329127	0.191231120042434	0.711840995166304	0.521014757777139	0.336711386057342	0.169531502514261	0.81372801230843	0.637832386013223	0.24451609638616	0.22795642126533	-1.15185216916325	0.493100635874618	0.284035185385575	1.68403175742071	0.42179641012107	0.254898270910701	0.471395320255277	-0.254936270312106	0.857412938158671	0.645162833265776	-1.15185216916325	0.717550926188022	0.161005258059604	1.23458204462813	1.27885065346257	-0.232997736583557	-0.0498823248810851	-0.493284128982729	1.17938505496027	-0.256993525464972	1.13589742145635	1.18873901757111	0.497394358743208	-1.15185216916325	0.413449549843353	1.34345735375482	-0.205595051667478	-1.15185216916325	-0.0570192579738193	-0.211573233522029	0.224770942106089	0.63630897164116	0.561259818778707	0.765354180421611	-0.382976991383629	-0.419145831745228	0.782335578154054	0.844835521072609	0.133215464158497	1.24188526229524	1.28272937250283	-1.15185216916325	-0.282472941122046	0.0273931301395207	-0.52669388988705	0.350622599450079	-0.310943111320452	-1.15185216916325	-0.00463733110625487	-1.15185216916325	1.08957514549957	0.963174732325637	-1.15185216916325	1.55341296839294	-1.15185216916325	-1.15185216916325	0.654840551325742	0.373017191513979	0.430232055315872	0.536046552151634	0.935396614781821	0.0666969935934396	0.611454213773717	-1.15185216916325	-1.15185216916325	-1.15185216916325	-1.15185216916325	-1.15185216916325	0.855597817614193	0.328993128675145	-1.15185216916325	-1.15185216916325	1.07348684924852	1.02350051383332	0.81806547241815	-1.15185216916325	-1.15185216916325	0.198028313284074	0.715373988939553	1.06253593048995	-1.15185216916325	-1.15185216916325	-1.15185216916325	0.273156429487059	1.02339803046271	0.428311432075629	0.204429582883505	-1.15185216916325	0.427114230453964	1.34516849225191	1.07348684924852	0.389372792815683	-1.15185216916325	0.0586084704668778	0.949002547312075	0.952217921941283	-1.15185216916325	0.331216571976994	0.724126950054126	-1.15185216916325	0.201219410753602	0.106790816262493	0.243650114130229	0.440419736793187	1.37958986770568	0.0925515025719777	0.539213716654331	0.477268537294678	0.827741911265387	1.05993398344425	0.543850239054856	-1.15185216916325	-1.15185216916325	-1.15185216916325	1.09434064416524	-1.15185216916325	-1.15185216916325	0.476227864538998	0.941620602299536	-1.15185216916325	-1.15185216916325	0.57426887567271	0.788154649937729	0.744942822529811	-1.15185216916325	-1.15185216916325	0.625914608260459	0.74013971654999	0.0625138830274823	-1.15185216916325	0.0309446364928678	-0.0161488888808129	-1.15185216916325	-1.15185216916325	0.202180450446397	1.06036694368575	-1.15185216916325	-1.15185216916325	-1.15185216916325	0.216805789404826	-1.15185216916325	0.124471529935733	-1.15185216916325	0.490166477557759	0.425442247693498	0.391618965166682	0.242785500485093	-1.15185216916325	0.788154649937729	0.277740062199979	0.359662959726689	1.41275365455281	0.10545559300582	-1.15185216916325	0.150283367868456	0.719992855044976	0.871531824348245	0.950378654132971	0.591426492800431	0.942055762803225	0.612104225527437	1.11505233269855	0.837951725850873	-1.15185216916325	-1.15185216916325	-1.15185216916325	-1.15185216916325	-1.15185216916325	-0.161502956605153	0.446568686210597	-0.117643275353743	-0.143848315972667	-1.15185216916325	0.327381546802338	-1.15185216916325	0.423537237998665	0.695863505548676	-1.15185216916325	0.232176489705123	-1.15185216916325	0.699219061522939	1.02592368387127	1.39992592268139	0.669644060262065	-0.0594059517663328	0.804992369043197	0.241060363762386	0.119240343035589	1.20021497244454	-1.15185216916325	-0.0377740706069281	0.713204507003048	-1.15185216916325	-1.15185216916325	0.745746870958613	-0.197023740467177	0.0910800211774936	1.26595618945534	0.998948744720629	-1.15185216916325	-1.15185216916325	0.391169032756445	0.476227864538998	0.1662243454166	-0.000881813483496374	1.23026044014184	1.49199302808004	-1.15185216916325	1.59015582148257	1.55706449376134	-0.129554011529654	0.60756843857228	-1.15185216916325	0.457800942391364	0.742803638090448	0.438709477928042	0.90256052975484	0.661142078989716	1.0580970024405	0.10598926535878	0.648487010566974	0.608860982815687	1.41306360135152	1.06919480358499	-1.15185216916325	-0.169770629691202	1.16990279193235	0.161599119000304	0.496318037114984	0.0904753510909867	0.879399596345249	0.500905820024706	0.867633167717019	-1.15185216916325	-0.0109025698057298	-1.15185216916325	-1.15185216916325	1.46168803134968	0.429751309371453	-1.15185216916325	-0.132968734639264	0.580621120350267	1.08198600925513	1.39653769565387	0.495780600997308	0.55382198001929	0.498202871301727	0.544626449057759	0.210582184732106	0.921098103876222	0.099885336920111	0.964987297599649	1.58144175831782	0.475535092356224	1.07428222242623	1.07018285361408	0.130315517697123	1.00699955048253	0.767847907784375	0.294182022745377	0.0339431974424765	1.17475562370757	1.1229471449493	-1.15185216916325	1.23206942119604	1.00162157558528	0.572132163881983	0.989881913680368	0.815071010283286	-1.15185216916325	0.0126628173661112	-1.15185216916325	-0.164979610235413	1.22252186546735	-1.15185216916325	0.453782738570464	0.770351380324491	0.522697813072245	1.36005859701349	1.24332777438181	0.127524451756634	1.10489814494758	0.959924538385806	0.55470974015617	0.659736240920024	-0.107983812984028	1.31762853573712	1.19839945852959	1.29651277823935	0.933334910454269	-1.15185216916325	1.12401695549855	0.143637913447088	0.568486507002947	0.905642683449118	0.691047895976856	0.572132163881983	0.75629275578356	0.418330225266701	0.43409227046036	-1.15185216916325	0.120886586326222	0.0860914663146639	0.426158227384676	0.564762108641791	1.02814920777138	0.569598153034073	0.174988173252302	0.640720163230032	0.171949755537664	0.798772195747863	1.11844866220463	-1.15185216916325	0.151739251917431	-1.15185216916325	1.07827321372526	1.12963128766872	0.900173254128619	-1.15185216916325	-1.15185216916325	1.17886912264039	1.12473110005634	-1.15185216916325	0.0941141883906165	0.822130102834309	-1.15185216916325	-1.15185216916325	-1.15185216916325	0.43409227046036	0.715118369736175	-1.15185216916325	-0.127098736134151	0.534994499743059	-1.15185216916325	-1.15185216916325	-0.168727132063485	-1.15185216916325	-1.15185216916325	-1.15185216916325	-0.107298103521658	0.835588434677424	0.561858785340839	-0.159677914238182	-0.0680850460523632	0.202822099966948	0.535759447460072	0.268067403199238	2.06139709930351	0.756020161575406	0.0265947146245307	0.613623582885285	-0.127262843863436	-1.15185216916325	0.0548539582719039	0.611941658492451	0.921010254675755	-1.15185216916325	-0.212651028851874	-1.15185216916325	-1.15185216916325	-1.15185216916325	-1.15185216916325	-0.162564027243131	0.308393151481871	0.539358072708746	0.443855237016968	-1.15185216916325	0.629917621292953	0.260074722523692	-0.668167193976004	-1.15185216916325	1.46751700358679	0.0425785837406154	0.325774543093601	0.689573542895021	0.768264474540969	0.966553835801548	0.918117780987846	0.178044089164231	0.845343995678526	0.918117780987846	-1.15185216916325	1.1770664198053	-1.15185216916325	-1.15185216916325	-1.15185216916325	-1.15185216916325	-1.15185216916325	-1.15185216916325	0.262129175533208	-1.15185216916325	0.632600707927796	-1.15185216916325	0.496855956100011	1.25562546544128	1.15015789976566	0.676217219989288	1.16558982326007	-1.15185216916325	1.33060184708591	-0.135230677854313	0.760944730390441	-0.136678697232911	0.415275023801903	-1.15185216916325	0.611454213773717	0.266441542014754	0.0593384184453664	0.825764651623831	0.662198534542158	-1.15185216916325	1.13735169021507	-1.15185216916325	1.09365779918355	0.062758985206109	0.0159972119177538	0.74897323983825	-1.15185216916325	0.806169961207183	0.596689797079346	0.10332644122994	-1.15185216916325	-1.15185216916325	1.2159574719201	-1.15185216916325	-1.15185216916325	-1.15185216916325	0.865692531647467	0.392519880319324	1.4555581555889	0.100149217241862	0.780464161862496	0.115147556241938	0.203464516477831	1.52946330624638	1.07597551038772	-1.15185216916325	-1.15185216916325	0.25856112298485	-1.15185216916325	0.701215990422472	-1.15185216916325	-1.15185216916325	-1.15185216916325	-1.15185216916325	0.700341556738026	-1.15185216916325	-1.15185216916325	0.0383587483341251	0.65009814950679	0.690064610596086	-0.356528303305727	0.734265344300687	0.315833063366899	0.880389754785034	1.42207300500553	0.119514352890078	-1.15185216916325	0.624917877437028	-1.15185216916325	1.21351191331906	-1.15185216916325	-1.15185216916325	0.235235326615906	0.541914046144109	-1.15185216916325	-0.227193400611908	0.346751906709664	0.54910901191238	-1.15185216916325	0.419745726447512	0.873244828509532	0.249041415173961	0.226445180599189	0.08711957142732	1.22549643142248	-1.15185216916325	0.324572280777611	0.888365388955516	0.611237695015468	0.705228890275953	0.314848488267993	0.252196355033393	0.779050043480981	1.14798912967057	0.906673287818691	1.05005200963621	0.597641990596667	0.126690051683155	-1.15185216916325	0.396894163318242	0.633946609185308	0.85942502189128	0.116917112170039	0.507534332886566	0.990115862832722	1.44924603557526	-0.292418446064619	1.26363069114399	0.0458856965449738	0.402523468139344	1.09120525009263	1.03964091642494	0.282547551083803	0.330002702567545	1.12795407580205	0.661494032687677	-0.0800780331196567	1.49649957216534	-1.15185216916325	0.759162035610977	1.87552215647416	-1.15185216916325	-1.15185216916325	0.843546560563741	0.709774066372664	0.77412501771997	0.939882817976597	0.765146807475432	-1.15185216916325	0.498652516926901	0.597959715900682	0.591164506086429	1.10549981712011	0.654492322417485	0.160263871469574	1.22334684303521	0.790738721188483	-0.267711830511296	0.486981923203051	0.447310890774368	0.90977482726188	0.8010045539588	0.763972961186	-0.257355476859204	0.901127123607963	1.27614628695742	1.0637862682238	1.04640611056815	1.44594053053613	0.292288995046198	-0.123307460446008	0.553427835183053	-1.15185216916325	0.186695264436733	-0.177444041169811	1.1346274823332	0.788727991777361	0.425442247693498	0.614928867092275	0.685658728144768	0.459314833853458	-0.329210369919426	0.372363818663158	0.384684037763392	0.477268537294678	1.22178938273081	-0.123638420527482	0.445333751234738	-1.15185216916325	0.496497289752385	0.935935510495178	-0.134424168022837	1.05467417059328	1.78659038908097	0.62326021138122	0.461846620834786	0.875650600255779	-1.15185216916325	0.915126004109619	-0.13780166113713	-0.105407010769992	0.293045436021864	1.41073045441126	0.412935703757298	-0.26464493734962	-1.15185216916325	-0.167830690332029	-0.360322557653432	0.792900067896613	0.921625445087004	0.780464161862496	1.38021073661616	1.12366016466563	-0.154619147269587	1.09280521126986	0.919825435071653	1.03393291033849	1.04735618923486	1.2375250836809	0.919017970053351	0.987003274058643	-1.15185216916325	0.937885189786494	-1.15185216916325	0.736164611807612	-0.265236565439752	0.249391069387015	1.01929113349022	0.237455211459072	1.17185680505847	0.560362470438917	1.22477414133219	1.28970432744721	0.33793971656647	1.14896446220355	0.214340529253293	0.795764199467815	-1.15185216916325	0.704173034478692	0.563208614171333	0.675196858860857	0.124194881613129	1.19094013239709	0.511289534639807	-1.15185216916325	1.10651925052777	0.9506542189432	0.0657095914424224	0.139633813187071	1.02051443758588	0.632264687622805	0.950378654132971	0.777639032656171	0.142204351211977	0.531754213192807	1.18717111528187	0.973173942597778	0.203464516477831	0.0776882152031484	-1.15185216916325	0.613623582885285	-0.0102691406549499	-1.15185216916325	0.926213489282911	1.02895468884656	0.856393300819868	1.06514796837652	1.23248755492727	-1.15185216916325	1.80575737187775	0.88187780649888	0.130875536061231	0.699593004864652	1.36121617751913	0.113790481359792	0.680436261780239	-1.15185216916325	0.459062249546178	0.0731627978587644	0.820546379120483	0.650328652213556	1.19188563816535	1.22186259587237	-1.15185216916325	1.08788128947869	0.37959203884737	0.675256834217036	0.186072642825492	0.204590595800459	0.997679720564189	-1.15185216916325	-0.19393985382651	0.617329064605462	0.912110615626836	0.0423432029504803	1.21923182618705	0.859584977343837	1.11762323681381	0.46413451716426	0.176819611720617	0.569395885134197	1.23026044014184	0.383795239390527	1.24847273069133	0.636421689279582	0.254486251693053	0.339581633926335	1.63980829988423	0.781314129849089	-1.15185216916325	-1.15185216916325	-1.15185216916325	0.224102690129251	-1.15185216916325	-0.316475114862325	-0.00217271255560924	1.2110750372996	-0.175538511978682	0.199940693984751	0.973934742736032	0.759847099541864	0.834479267181316	0.0259113897341544	0.535950835464275	1.19689755042708	0.804698306388356	1.53915464227054	1.22005285990179	0.973078903774413	0.756701865226599	0.788369593250757	0.417545315103636	0.843156470394165	0.514698623575287	0.509546401710616	1.29423030221109	1.06908510958241	0.521995969254649	0.586748538747315	-0.0031386278547992	0.734581495403742	0.818866341947395	0.399625926407253	1.45745950450587	0.643450362329165	-0.461222784079769	1.35042004545945	1.35341754817423	1.08506759647498	0.662803025162583	0.819116817068436	0.381579211943209	0.100677386665623	0.670102795877495	-0.0528853843698135	0.585515382593494	0.785515059696203	0.381800432147004	0.174866301750245	0.0663882218689258	1.39556177011977	0.826585242575397	1.02889269438794	1.00055964720563	0.657983375580286	1.34096205067079	0.81462303429064	0.798179450706875	1.36047778811868	0.510876230404017	0.0429318645972981	-0.0698574180038199	0.882232603604733	0.628179811331308	0.807460416964112	0.803691107610601	1.62412085264909	1.45826655613471	0.541411646427037	0.447930108941597	0.731651834766885	0.377128640248686	0.488041555880303	0.761961718441614	0.683771208578906	0.308782280727943	0.507808309467645	0.664395403169713	-0.344710795312853	0.721141121092252	0.477789556755153	0.691047895976856	0.831944551707353	0.311513757714987	1.33201725157709	0.871857764906496	0.962613217048758	1.67106456933113	0.795720708378988	1.1897862848047	-0.0221634675701332	-0.00474420338596441	0.995991434191763	0.670000825618453	1.16105266222002	1.19568077108624	0.562158489319468	1.26048713954287	0.545014926541255	0.657983375580286	0.490432624909519	0.877095036480121	0.534612387976188	1.04749780529708	0.367810886814538	0.0781935515209031	0.954062310046075	-1.15185216916325	-1.15185216916325	1.18404604771331	-1.15185216916325	1.2667886268795	1.10466687480159	1.35280476396564	0.675016967166699	1.22582773490078	1.27192309575759	0.807128339067655	1.26211534150025	0.472083283464823	1.41583101905064	-0.0473487107997078	0.456793828940856	1.23584180605484	0.765630782198668	0.898473353827433	-1.15185216916325	1.02094312265319	-1.15185216916325	-0.0643314343380923	0.036494756157565	-0.10073140781185	0.681344039720741	1.31234311710832	1.2180021129814	0.864966277710279	0.725164695858694	-1.15185216916325	-0.066587244709514	0.559168056587761	1.21432613185388	1.64030707099671	-0.16842852519748	-1.15185216916325	-1.15185216916325	0.533467497703489	0.343914367350618	0.6416289003132	0.794200367157749	0.921062962791031	-0.153074508602025	0.997645912935183	-1.15185216916325	0.888031125139121	0.408516690893662	-0.0507561659210274	-1.15185216916325	1.03330860795048	0.829266994784019	-1.15185216916325	-1.15185216916325	-1.15185216916325	-1.15185216916325	0.30664539935375	0.873489910262839	0.187318613505204	-1.15185216916325	0.354998186955759	-1.15185216916325	1.31849644829483	0.839733733938637	0.30683932553847	0.982747075001315	-1.15185216916325	0.827818080297989	-1.15185216916325	0.718577960541224	1.26553374821128	0.463879869901609	1.01047982127152	0.22193653979193	1.2314844606952	1.0388854278003	0.567881005822165	1.46718205175218	-0.144953162005554	0.326175866088885	0.915237950821197	1.27385840511529	0.628580412810018	1.03154290039424	0.374617456288366	0.459651780664103	0.484780377752447	0.349220267985863	-1.15185216916325	0.197710244979075	0.299134123463484	0.691540114768046	0.270061084027292	0.328589802729493	-0.0563487896646869	1.00001659306443	0.716909873806392	0.878806219559348	-1.15185216916325	1.10577769231285	1.34707755473511	1.31938125766336	-0.219986125173031	1.71993184809543	1.4875285277088	1.17245261597051	0.637549990610909	0.1662243454166	0.352049394077037	1.12376208577504	2.16719474672625	-1.15185216916325	0.854168390498702	1.21010270476378	0.668219025852996	0.505802044108212	1.11868468257529	0.228461103679959	0.0917719533671374	1.33350008151011	1.02272203322024	1.12071108858699	-0.140835370073856	-0.280885158819074	1.13848494171961	-0.0584527397388891	0.762457054484872	1.81397787472555	-1.15185216916325	0.168326505958558	0.680315323721567	0.848481849246164	-0.0534644032879855	0.323372570915246	0.854009758681101	0.493635669450832	0.0657095914424224	-1.15185216916325	-1.15185216916325	0.701716211014534	0.334059087987792	-1.15185216916325	0.33691592335492	-0.110716262983253	0.300283169547873	0.845657100827117	1.06244903676036	0.573657624866974	0.374981774319827	0.176513932907257	1.38723382285967	0.321378700375442	0.0180088371599479	-0.132482524864177	0.970517979154202	1.15190262214271	0.606923179686231	0.428151663810749	1.40618033851096	0.563659221499537	0.455286366816245	1.04136493178864	-0.0274921451400498	-0.298765315031459	1.37279651810744	-0.202297847345588	-1.15185216916325	0.934973504851289	1.12621279273203	1.09456841243079	0.573861307309655	0.695045966162576	0.811793038456398	1.37110116721186	0.836884862972258	-0.0331647170763481	0.253604392211613	0.0067178382040644	0.556637672475973	0.292288995046198	-1.15185216916325	0.89356838895283	1.19306935945625	0.30220350225749	-1.15185216916325	0.385351535331105	0.977751856229346	-0.170217070266405	0.179271394674964	0.711296411713853	1.25776269549312	0.635520519723265	0.38646574800779	0.677901437777879	0.224770942106089	0.692772346513231	0.854739785077126	0.962613217048758	1.02988529437469	0.766018225526363	-1.15185216916325	0.0381253646091385	-0.149188825889603	0.77265485197803	-1.15185216916325	-0.121981158763078	1.11848237437476	0.0395273214910555	0.836097437128025	-0.0684587411595943	0.714543603405923	0.0766790559354324	0.837626842888919	0.457968961433322	-1.15185216916325	-1.15185216916325	1.38436403364712	-0.12808247503822	1.31325294334697	1.33366144947407	1.11473039645311	0.905642683449118	-0.038770185831562	0.609940173217243	0.382907807128049	1.40954602868062	0.641572065373908	0.394627481394524	-1.15185216916325	0.721669083359789	-1.15185216916325	-1.15185216916325	0.901792244704298	-0.129064040940688	-0.00431657210286699	-1.15185216916325	-0.363712879197568	-1.15185216916325	0.517662675712783	0.943072252022222	0.938070913686571	-0.0236039841433972	-1.15185216916325	0.1662243454166	0.882126144284262	0.256963011285685	-0.343748749161952	0.66768547218896	0.575186897961096	-0.0705086900981078	0.17407481863065	0.061779294793367	0.854168390498702	-1.15185216916325	0.531564147394036	-1.15185216916325	0.874798566834054	-1.15185216916325	0.916440712015455	1.20853136782606	0.303551662581454	0.213030308896463	0.433608352883734	-0.00346017064108842	0.163832071757853	1.19125515592265	0.44632149216227	0.429591148265759	-0.0734743051855095	0.201859912804417	0.743498085855452	0.276085585242914	-1.15185216916325	0.665201545444437	0.651193796424693	0.581342463772773	0.785238530262949	0.798408164909623	0.756906518191707	0.831898557496883	0.66800554987067	0.232345975165433	1.30626001491143	0.520454781431195	0.698322500371407	1.29872746208417	0.206849850807849	0.0487379987292474	0.820019330969404	0.725944119970406	-1.15185216916325	1.05777334906041	0.050170307687188	-1.15185216916325	0.329194899472995	0.767570347021171	0.550675947056514	0.335077735838972	0.0799662161377614	0.608537593038915	0.869579587770839	0.105188964927862	0.898880928775364	-0.0677110492665748	0.114875855175548	0.70353283882734	0.784725290958719	0.412857887771985	1.42447157866047	-1.15185216916325	-1.15185216916325	1.46659626965077	0.374326167820406	0.915237950821197	0.944267066179899	-0.273891037001865	-0.259760156795969	1.01454149850866	0.558373078894634	0.304516623362754	0.878246301781516	0.497933245837319	0.375200475877568	-0.0538500180983755	0.505938622211627	1.01685121213919	0.881182961413796	0.511749094965519	0.819267148684929	1.60779809799717	0.135377535996003	0.0950279721987269	0.112301817469152	-0.121482777573815	0.236258766181243	-0.151834847130889	0.661775738256641	0.332230120535153	1.35599714645091	1.41070020489693	0.450952949910381	1.57118247121563	0.59394726036001	0.962426150819737	0.685719710252638	1.21324072163296	0.525513379399643	1.08781362345327	-1.15185216916325	-0.257837570376456	0.571218709856872	0.336030126864625	1.11888705110884	0.389597018099002	0.839268390794341	0.921010254675755	0.668574980829488	1.02709734486147	0.915325033645007	1.23081654306336	0.511933017465263	1.05555819461388	0.104389911587215	0.507899662768751	0.908394559363435	0.509363207721211	0.0064990439325351	0.150283367868456	-0.132320336256238	0.262845566545173	0.754658932113724	1.01793065150797	0.00475223138679513	-1.15185216916325	0.0956816786596492	0.607460848580792	0.0808548828997879	1.69641582673159	0.512006602215691	0.973173942597778	-0.0890951656089793	0.143207431718892	-0.412224836150338	1.46328602397313	-0.383236146661462	1.17107452883501	0.769098421463667	0.747156399779953	1.50763096015566	0.417859152610915	0.694006992070172	-1.15185216916325	0.977369157489071	1.78280953025624	1.22582773490078	0.810012036171582	-1.15185216916325	0.0704171224222764	1.22507500329088	1.23691250622393	1.03415601636332	0.10332644122994	0.612266835327981	0.894917825363509	0.347341950220697	0.905900183129704	0.10332644122994	0.313276741016337	0.793766642279144	0.76923751820193	0.208631654979658	0.492032002432296	1.90192336226246	0.927631639801446	1.49021459622798	0.688984766620212	-0.1275908777154	-0.281339467924537	0.783188027287875	0.711868236642057	1.11187321224489	0.229809218636318	0.278108394799109	0.0770572545032913	0.642766689708916	-0.285292339938111	0.310048815600495	0.697874696979932	1.22040503214557	0.719580923615665	0.978517914845618	0.552050335135347	0.976336969401633	1.2874418031173	-0.0729197005341639	0.656409987798199	0.393196487657895	1.11427290630883	0.943981153395861	0.0912529160809515	0.994576568264419	0.929337453272829	0.306257747901868	-0.16074345536066	-1.15185216916325	0.905348521544756	1.09624106039549	0.508676727165797	0.325072912658813	-0.318026244050778	0.842577339711982	0.656444908975272	0.57341329538938	0.212866754663099	-1.15185216916325	0.765354180421611	1.03816221484737	1.02654114392773	-0.239477914084191	-1.15185216916325	-0.286414426125583	0.693858706863603	0.588811636880849	-0.362067501650792	-0.109522855564732	0.441399264216893	1.12899186154364	1.28335254587119	1.27994621340875	0.397682019101822	0.828046641107255	0.668574980829488	0.0416377305249991	-1.15185216916325	0.193119345531378	-0.202986906671257	0.367810886814538	0.635970941255753	1.08574181501537	0.419981977008731	0.691909531362593	-0.200777923672498	1.13680597496588	-0.222227304257064	0.0564249977836219	-0.280885158819074	0.577641707890361	-0.294289548056895	0.900684083368264	0.0172255539076236	0.910293175252212	0.620221641275368	0.436906881820045	1.38749529843914	0.974973602570054	0.803229999714309	0.799756107040429	0.384461709890437	1.03989293501439	1.04813544708803	0.0307147320018575	0.210582184732106	-0.0855095847241454	0.499012476558919	0.029337555113395	0.868362395684777	0.691417024016092	0.450040325681389	0.182197646816946	0.22997796825471	-1.15185216916325	1.09886478933041	0.624420112112678	0.295701078577068	-1.15185216916325	0.641401591674278	1.18991730594412	0.341434479198848	1.18274813783041	1.10212810170626	0.651193796424693	1.11679881438721	0.696235464973585	0.490965275429415	1.13423919913624	0.547741249155905	1.21689140958319	0.716077474040961	0.456542318259405	0.33691592335492	0.104523000683644	0.278845794214907	0.358811985118239	1.28795964521298	-0.0914107939283717	0.838051212315533	0.451950151490196	0.678805558529578	0.310862200960881	-0.309362736669477	0.921625445087004	1.27385840511529	0.188723816416609	0.260163887466912	-0.0928299748290284	1.02411574356144	0.221105704365884	-0.287533293239782	0.961331534941856	0.288271876129174	0.137643224305984	0.343500301337962	-1.15185216916325	-0.0719938768254195	-1.15185216916325	-0.193376719288354	-1.15185216916325	-0.0297287454695597	-0.252380310658984	0.231837676999229	0.333042266569262	0.41472834286318	1.23612206654077	0.65745847281579	0.393873886249945	1.10864247139777	-0.280657806661488	0.480794297187632	0.631760997684524	0.496318037114984	0.587039869644557	1.32430226651044	1.44838967060909	1.02070493039682	0.978058173824833	1.55322904662407	0.75629275578356	-0.11461530576308	0.642903364218386	1.4139942659167	-0.13796185154425	0.944891305045206	-0.260837561583913	0.31701682988302	-1.15185216916325	-0.0822583763759268	0.82318807461456	-1.15185216916325	0.734186331070081	-0.242992283306411	0.750476760782879	0.669762959490837	0.656351790172441	1.43108842989077	1.18972078363821	-0.132158088246137	0.714926723003666	1.58628069522489	1.14293312532241	0.665378642493534	0.853930457255359	0.803083352645765	0.901195310173429	0.760866265693257	0.761494252906177	1.20237326848993	0.841509528994397	0.676637851154449	1.01839546251423	-0.203537340311689	0.785923487310872	1.0332640371492	0.521949208686067	-0.27917679687814	0.914585196472541	-1.15185216916325	1.16160101695216	1.08551700073658	-0.0144763027242106	1.70343932509653	1.09913995448386	0.284221419774212	0.293929247913033	-0.395873216110583	1.1733728876862	1.08047836020809	0.374035026724674	0.980949602494022	1.37180706272283	0.689279085951651	0.90724654456654	0.795611993500083	-1.15185216916325	0.893736916804261	0.164727904989801	0.748670073645468	-1.15185216916325	1.17814747091428	-0.0669621490088046	-1.15185216916325	1.22698855624852	1.46297527239397	0.963924159124929	1.41306360135152	0.702592551506581	1.47721571602998	1.6911403710592	0.916919439048077	0.748165116541996	0.419745726447512	1.28640728028544	-1.15185216916325	0.597007031341276	0.850371849945373	-1.15185216916325	-1.15185216916325	0.132137788819205	1.01410823077016	-1.15185216916325	1.4590251847082	0.751133251729536	1.11892078506589	1.30970986560792	1.63793370087398	0.953693021505538	-0.191824221058077	-0.310837956592102	0.591426492800431	0.861347081478823	0.673866879632615	-0.255421280673225	1.81708495583753	0.330204833546617	-0.0982878821572268	0.839512100396785	0.456793828940856	0.425203782197032	0.937644918648483	-0.050950131740304	0.129197289528234	0.692895702302698	-0.142740683855164	-1.15185216916325	0.787581818656917	-1.15185216916325	-1.15185216916325	-1.15185216916325	-0.165130137176959	0.679107221496787	1.47934193801123	1.02546536732308	0.836725977510161	0.886934028512552	0.93378255999883	0.311905054490846	-1.15185216916325	0.363079560980018	0.972793868807745	0.727975111280214	0.417153255228016	0.796373383174735	0.196598489560981	-1.15185216916325	-0.210086696719177	0.25272394602777	0.885363134741031	0.492833298446102	0.374763155828831	-1.15185216916325	-0.339193246133744	0.158636483768903	0.043757166664395	1.61594778541222	1.2083775087331	0.334805917496016	0.88602911460056	0.600720221349236	-1.15185216916325	1.53640178967256	-0.214530478101433	1.00215742836978	-0.190549745611173	-0.131995780797402	0.259035530020728	0.982802176309054	-1.15185216916325	-1.15185216916325	-0.354569464959919	0.673938698390679	1.16407408182876	-0.106439498106317	0.677179077001594	0.626413574946868	0.777920986829387	1.00858705568052	-1.15185216916325	1.07902972491393	0.187162707957386	1.28442016896515	0.462608271960089	-1.15185216916325	1.20421719210934	0.0409332611053864	0.383129537327392	0.340816192878639	0.342466452542358	0.868443471296847	-1.15185216916325	0.324839229257463	1.16225962495597	0.470021778973231	-0.219853911922384	0.0917719533671374	0.144787600613292	0.0100116308367687	0.641060784228455	0.975241000521556	0.415353162902046	0.190132726740249	0.946532739119876	-1.15185216916325	0.810160265670306	0.378857783292311	0.688984766620212	1.28115087377982	0.820230098739176	0.906028970799619	0.529903614605352	0.607052177521294	1.17383348883196	0.951166286516949	0.614058371601575	0.860866035304861	0.33344877633965	0.482893524016688	-0.270288507884495	0.182661160957645	0.814985657593402	0.113790481359792	1.09073910473005	1.014844952991	0.107058278366478	0.601998483454165	0.477615832931397	0.252899922393229	-1.15185216916325	0.0116669300681363	0.224882397489979	0.125440964502036	1.7604221794067	1.56087833873868	-1.15185216916325	0.658183454522803	0.397500111229721	-0.226478320109544	0.636937230224608	0.483851876514379	0.176513932907257	0.751403767881768	-0.327302190438935	1.07157590003081	0.986178931206888	-0.436297137141256	0.141203193089796	0.696086654880772	0.666205758157453	0.717422663826414	0.790911362115272	1.37546479643034	0.0825944068992641	0.870276145708568	0.575125653625371	0.144595810471978	0.344881694334799	-1.15185216916325	0.730117280716679	0.588968214886598	0.245557087061613	1.05229492606653	0.76098396634843	0.432641712701841	-1.15185216916325	0.941077053990981	-0.395289620231869	0.00246904730043472	0.433366543578122	-1.15185216916325	0.657283603127663	0.254662793538706	-0.0720865427352551	-0.400589287559335	-0.442381410828251	-1.15185216916325	0.552050335135347	0.0964672334741566	1.43331863491816	0.264281146176437	-1.15185216916325	0.748165116541996	0.823944828200678	0.356266628943479	0.861347081478823	0.454784732288253	0.269698061520489	0.79217881241835	1.19583935891745	0.728679662523848	0.841909752473865	0.890710020239801	-1.15185216916325	-1.15185216916325	0.936744679005532	0.658450326085971	-1.15185216916325	0.883369247962741	0.484604604482048	0.878081711226335	-1.15185216916325	0.420454764784633	0.0327877451623715	0.492566080460943	1.27243864835095	0.118419184721724	0.299708351642055	0.703721064341672	-1.15185216916325	1.13251617389134	0.284780497297519	0.839423468145291	-1.15185216916325	0.742269961974171	0.334873859872486	0.992459881756249	0.0390595609634751	-1.15185216916325	1.29449463220906	0.952955061236977	0.633273294185193	-1.15185216916325	0.878410933750158	0.179886111537974	1.14677551930161	0.58351159864444	1.13735169021507	0.449294681264099	-1.15185216916325	-1.15185216916325	0.506895539750102	0.0525666826306267	0.820230098739176	-0.0369756635434921	0.265360287293367	0.371059295991199	0.189819314284079	0.124748326135609	0.636196274428937	1.474776124619	0.172404409585837	0.318203088553684	0.493635669450832	-1.15185216916325	0.895424580331453	-1.15185216916325	-1.15185216916325	0.352469719184194	0.104123837022133	0.758751349244947	-1.15185216916325	-1.15185216916325	1.02206717173055	0.303101915358655	-1.15185216916325	-1.15185216916325	-1.15185216916325	-1.15185216916325	0.147672920083361	1.00510235855965	0.154077098537077	1.17475562370757	0.187006847945592	-1.15185216916325	0.267524917693154	0.666442277665168	0.459314833853458	0.244169539005348	0.384017310763192	-1.15185216916325	-1.15185216916325	1.05842081151956	0.932977009133339	0.463370903305911	0.827741911265387	-1.15185216916325	-1.15185216916325	-1.15185216916325	0.0530473434894331	-0.0209252679242488	-1.15185216916325	-1.15185216916325	-1.15185216916325	-1.15185216916325	-1.15185216916325	-1.15185216916325	-1.15185216916325	1.00072944226875	0.282919086709097	0.452782440954474	-1.15185216916325	0.825309216355547	1.0780064120823	0.512116996223179	1.49284341012538	0.528625740958854	0.193276998919201	-1.15185216916325	0.654840551325742	0.108665983755809	0.789014854422939	0.0996215926959115	0.936744679005532	0.797898866878472	-0.200085227259362	-1.15185216916325	-1.15185216916325	0.0108937565358342	0.323772191194361	-1.15185216916325	-1.15185216916325	1.14344482913016	0.625582186643956	0.491765142194898	-1.15185216916325	1.07216330792348	0.727115052953212	0.273887268008991	0.951797067421511	0.543414056728822	-0.100557306342749	0.758135813861802	0.384017310763192	-1.15185216916325	0.412468963538894	1.33092327685441	-0.148251100279391	1.02345951860337	0.85543883743226	0.123227775034872	0.765769127906658	0.88322705947675	0.196651378040555	1.01454149850866	-0.24882374437468	1.15834477907147	-1.15185216916325	0.911504244286874	0.10545559300582	-1.15185216916325	-0.0464684948415947	0.593316099300081	0.243477082034809	-1.15185216916325	0.0378920909775226	0.336711386057342	0.991873103849099	0.592055716737132	1.13335991062887	-0.0753181883559415	0.424488967908584	0.370842163064381	0.93981050930964	0.55382198001929	0.454617615329127	0.742803638090448	0.0706661117606001	0.862310239332922	-1.15185216916325	-0.167082229654705	-0.0427337516899379	0.396440117470997	1.53007324142816	1.09707893762733	1.05197405106263	1.1477837778728	0.117326334896905	1.17691212341376	0.703093863910496	0.373889511399535	0.642425134584109	-1.15185216916325	0.825309216355547	0.811793038456398	0.242785500485093	-0.0551971707799295	-1.15185216916325	0.00540654938864519	0.0360298545971535	1.05197405106263	0.0222829719798741	-1.15185216916325	0.582064656734958	-0.03417057601782	0.449294681264099	0.466431276854203	1.04546140757202	0.439930583839934	0.621717045600106	0.403671224499397	-0.228878661323908	0.722832149310603	0.0454119005879019	0.292856229650413	-1.15185216916325	0.237455211459072	-1.15185216916325	0.458305142709849	0.00214375463744608	1.08957514549957	0.627468268766271	1.10549981712011	0.376733717423842	0.144787600613292	0.700716165758371	1.45863911345027	-0.0620646136422723	1.19441338855765	0.00518834531216438	0.423061952824849	0.974791684883546	0.29153357799043	-1.15185216916325	0.908911820488385	1.09561061651698	0.05352846809637	1.08248930786838	-1.15185216916325	0.559764971008691	0.835799919706192	0.380474381669097	1.26128414614534	-1.15185216916325	0.834941190010691	0.515715871760858	0.749175430683328	-0.108668481008349	0.586000036203125	1.02846774391619	-1.15185216916325	-1.15185216916325	0.377392072636781	0.259094859652078	-1.15185216916325	0.691417024016092	-1.15185216916325	0.453282378075185	1.36282992983023	-1.15185216916325	0.255369528494245	0.981013714424666	0.182661160957645	1.15374354374385	0.603835292968477	-1.15185216916325	0.0218313018449567	-1.15185216916325	0.133684716132352	-0.03417057601782	-0.0637657649309108	-1.15185216916325	0.05352846809637	-1.15185216916325	-0.147938078135968	-0.110205190056533	0.43781560887893	1.23388317259569	-0.136196551256396	1.17752951808074	0.750052332025925	0.110817447207593	-1.15185216916325	-0.183975292124416	0.590065379465929	0.127524451756634	0.423537237998665	0.790307321369633	0.906673287818691	0.511013966921098	0.521575254576231	0.837255746965064	-0.0616857333480222	1.12975124708271	0.574676715615939	0.411303745154297	0.260877727007995	-0.141153495895541	1.36738874238802	0.368026876787874	0.173618730393999	0.336711386057342	0.104922475415379	1.38563803991834	1.6932868258514	-0.192248195026051	0.0124413330739703	-1.15185216916325	1.19320101044827	0.701016013078082	0.63630897164116	0.861966091124748	1.04558850179333	0.70901426502793	0.640720163230032	1.28899649356217	0.436355839333201	0.821979105001688	0.919869279316592	-1.15185216916325	0.0980419785951515	0.689573542895021	-0.155235473073218	1.45709694592178	0.344121513373194	-1.15185216916325	0.191388217777527	-1.15185216916325	0.504437969352403	0.142490749199344	-1.15185216916325	0.133684716132352	0.0997534478034272	-1.15185216916325	-1.15185216916325	-1.15185216916325	0.174379095484475	-1.15185216916325	0.203143212247826	1.43064323882117	0.804037154906071	1.3192864026875	1.3588025347818	0.74013971654999	0.863371357808701	0.187318613505204	0.565464984756692	0.438221744551339	0.0250017665524205	-0.0883802954560267	0.0523265258661948	-1.15185216916325	0.7928134745663	-0.200639475689777	-0.267946767192594	-0.118145953157911	-1.15185216916325	0.0447020532735153	-1.15185216916325	-1.15185216916325	-0.280316531066919	1.27164131560425	0.100413233783026	0.343500301337962	-0.186846259420325	0.452782440954474	0.462862373382283	-1.15185216916325	0.586000036203125	-1.15185216916325	-1.15185216916325	-1.15185216916325	0.496855956100011	0.190446323127893	-0.118145953157911	-0.00346017064108842	0.130595451404617	-1.15185216916325	-1.15185216916325	-1.15185216916325	-1.15185216916325	-1.15185216916325	0.335689803680538	1.22748665183261	-1.15185216916325	0.756129185306076	0.454784732288253	-0.272500403145131	-0.0690187190733196	-1.15185216916325	-1.15185216916325	-1.15185216916325	-0.0127978605956165	1.22275747228739	1.30979896483439	-1.15185216916325	-1.15185216916325	-0.109181300182142	0.130315517697123	-0.136999835677048	0.403211849936682	-1.15185216916325	0.407436428262678	1.2735031922915	-1.15185216916325	0.965425555852073	-1.15185216916325	0.385351535331105	0.507443035120788	0.573046983997365	1.27085850838141	0.364509179173233	0.60467007094496	0.778979419241512	0.847067942024616	1.22032675604166	-1.15185216916325	0.0430496808409629	-1.15185216916325	-1.15185216916325	-1.15185216916325	0.959924538385806	0.937068624032195	-1.15185216916325	-0.239855910806058	0.491765142194898	0.440256640620366	-0.252990348649474	0.581651870909859	1.22142343400996	0.388775283297277	-0.0138475750497222	1.54387556002337	0.565464984756692	0.282733287860341	0.251493688087371	-0.0853295659335145	0.969156177611642	0.0594601800405402	0.448467291019082	0.542455557696871	0.299389263250446	1.29029474258964	0.69966782012302	-0.218662087699789	0.685902692042956	0.804698306388356	0.903073219308673	-0.138921774162623	-1.15185216916325	-1.15185216916325	0.272244235533976	0.787152529739123	0.192331774654842	-0.0155223531053186	-1.15185216916325	-0.290649123693795	0.164130513974046	-1.15185216916325	1.0449532709571	-1.15185216916325	1.04389588575833	0.826585242575397	0.186695264436733	0.361795946295374	0.316424635689859	0.442216784127984	0.872510134076745	-1.15185216916325	-1.15185216916325	-0.0250401608444136	1.2054224281843	0.732476783670679	0.32758274369069	-1.15185216916325	-0.285292339938111	-0.0544278447229843	-0.23235685515587	-0.111396791736805	-0.00303139930983625	1.17130401702852	-1.15185216916325	1.03451314041224	0.500634975953168	-0.0505621197754904	0.822734446493287	1.10546012996699	-0.324066308336421	0.935742997282101	-1.15185216916325	0.903175805236938	0.672503882757891	0.00279455858256915	1.03424527955384	0.109606141050586	0.816652070214426	1.3411399900454	-0.425546814587134	0.358386971841943	0.89407410243056	0.101206101944002	1.15206789497447	-1.15185216916325	1.0045043629976	0.0835302779240827	0.0858347649727147	0.817165677456484	-1.15185216916325	0.537484120435151	0.88287172327109	0.513406425398532	-1.15185216916325	0.743498085855452	-1.15185216916325	1.24600377197255	-0.101600912944122	0.945047456816791	0.537100435211912	0.173466788105963	-1.15185216916325	-0.0540427063298792	0.89314725862773	0.406820034242209	0.887613534952988	-1.15185216916325	0.602105125032245	-0.16074345536066	-1.15185216916325	0.744460879737945	0.891525426683177	0.479224715540731	-1.15185216916325	0.336711386057342	0.589751703945342	1.56221805156371	-1.15185216916325	1.18274813783041	0.231499075053216	-0.0734743051855095	-1.15185216916325	1.45417611993917	0.146661248188843	-1.15185216916325	0.679167571474868	0.180347615912863	0.130595451404617	-1.15185216916325	-1.15185216916325	0.464644140045576	1.00358847507767	-1.15185216916325	1.15654547859754	-1.15185216916325	0.682981350622329	0.119103392603295	1.13964327010702	0.923254074353215	0.972793868807745	0.0776882152031484	0.669287497820842	0.895859253394535	0.512945597671276	-0.13844207403265	1.304367076746	0.482324253106432	0.621276845986262	-0.0846087823518123	-1.15185216916325	-0.125124706955883	0.532895863679388	0.534898949190208	0.971882577460619	0.604027833800895	0.602852132960336	0.472858195154709	-0.0538500180983755	0.270061084027292	0.820410811463547	0.203464516477831	-0.00666386396109707	0.432641712701841	-1.15185216916325	0.200899445944319	0.00737481311201494	0.763076764214467	0.160263871469574	0.733791412074451	0.827589600044069	0.433366543578122	0.820772388322053	0.196122727982961	-1.15185216916325	0.491231778790062	0.980533025420849	0.371276510973206	-1.15185216916325	0.58662372494473	-1.15185216916325	0.93836599423604	-1.15185216916325	1.31754968839313	0.741536886385291	0.280138604840833	1.37300140835771	0.473634118291685	0.813578962360287	0.74848824304661	-0.153074508602025	0.933744178148091	0.681041301381601	0.399778068707366	0.62578161823451	1.04864599640269	0.675736843458912	1.04332257287018	1.59295107094333	0.388327555896911	0.0636177875928491	0.64701760215627	0.396894163318242	0.46235427945122	-0.314501194115459	0.729071417754696	1.35803069746551	-0.174656171659218	0.864563152173237	-1.15185216916325	-1.15185216916325	1.1711765140684	0.047547549908513	-1.15185216916325	-1.15185216916325	1.24284234451141	1.01778546424658	0.578975515663851	1.11464993626281	-1.15185216916325	-1.15185216916325	-1.15185216916325	0.978805414402583	1.1668555174905	0.372363818663158	0.919343340803861	1.04902916302127	-1.15185216916325	0.894845463730961	-1.15185216916325	0.24382320097003	-1.15185216916325	0.326577474130692	0.739342707671911	0.353311298776362	1.03549621290115	0.80183819662022	0.242612741652913	-0.238341812368935	-1.15185216916325	-1.15185216916325	-1.15185216916325	0.723997351039917	0.100413233783026	-0.117475590579662	0.220441952109448	-0.074212743025404	0.512393069912825	1.09721614364318	0.744139786836811	0.0571517628007895	0.681962078373604	0.687246186599999	-0.0207185887306358	0.523372352090079	-1.15185216916325	-1.15185216916325	1.00862142180256	0.0904753510909867	1.14173324349996	0.185140071135527	-1.15185216916325	0.504983227335667	0.0146607177035729	1.01199790178924	0.0954200955525779	0.914976771425966	0.565364524329869	0.566772476449763	0.0334806916332231	-0.212247182529417	0.71358681711796	0.673579686767801	0.339787207621134	0.595897425832074	0.173163034084991	-1.15185216916325	-1.15185216916325	0.168828254403087	0.622157558158243	-0.16377350448339	-1.15185216916325	0.678383473572784	1.44089030017282	0.555598796697837	0.572741891939628	0.769933455132713	0.94762929430183	0.599073046921856	-0.0793489464873129	1.10944039743236	0.153784297952462	0.223101853093712	0.94582876882921	0.424647740119418	-0.269002263329932	0.125856992463292	-0.391767420194659	0.565314300314042	0.282795213911193	0.165176392170848	0.73484507473202	0.928697256433322	0.831101842197038	-1.15185216916325	0.640493186053274	-0.256147698416516	0.502805161739317	-0.000235068659569442	-0.17729776258299	0.246078325600414	0.653101344997739	0.73174177719466	-0.0276959078972852	0.00301168768321628	-0.0719938768254195	-0.242492089090714	-0.246228582545955	0.614275880642593	0.335213693864971	0.857987185856083	1.02051443758588	0.147528275816792	0.392519880319324	0.652927690457882	0.365512036864254	0.804698306388356	0.424965413781651	0.113384055070395	0.154174735004878	-0.413572833162554	0.732870886918255	0.858825538160296	1.10466687480159	1.18873901757111	-1.15185216916325	0.272973870440549	0.28310494766695	0.303937447615941	0.586000036203125	0.109606141050586	-0.0132180220378412	0.408053475724377	-1.15185216916325	-1.15185216916325	-1.15185216916325	0.559168056587761	-0.167381769748364	0.238197185016182	0.449791672853402	0.869092438734029	0.519057111767425	0.559764971008691	-0.20913795186114	0.103459254379291	-1.15185216916325	0.936564778136224	0.663609921877702	-1.15185216916325	-1.15185216916325	-1.15185216916325	-1.15185216916325	-1.15185216916325	-1.15185216916325	-0.148094617180379	1.13864698901639	1.03290757732244	-0.189413651040555	-1.15185216916325	0.843000499837757	-0.118145953157911	0.350161752161157	0.0295668171595957	-1.15185216916325	0.927631639801446	0.474670259988078	0.854049413014322	0.189349540057201	0.608214372514781	-0.148251100279391	-0.161806384890323	1.35418428753955	1.27484606670093	0.917698113302756	0.91584777255598	0.22193653979193	0.537138792801754	1.58520951569488	0.604348868797666	1.22582773490078	0.728444725280772	0.13849540355466	-1.15185216916325	0.198187418209348	0.257672710266887	0.713077121576838	-0.0960070534945863	-0.197302978992001	0.237968777998489	-0.213188881658512	0.243477082034809	-1.15185216916325	-1.15185216916325	0.493501866186449	0.540948261888307	0.569092608726857	0.211723260572511	-0.264171000611314	-1.15185216916325	0.233703761257793	-0.403209091584044	-1.15185216916325	0.348697892011683	0.592423061585422	0.0749178644915387	0.183176650284373	0.716763438552979	1.014844952991	0.122538089416437	0.995991434191763	-1.15185216916325	-0.24573237111092	-1.15185216916325	-1.15185216916325	-1.15185216916325	0.32277367013226	-0.0331647170763481	0.354294711490784	-0.322131742999625	-0.0142668184228947	1.51569778435527	0.931368849123921	0.357113823080932	0.780124489357066	0.842260150284656	0.755475321751936	-0.518140518938834	0.28310494766695	0.388626002313817	0.590065379465929	0.0835302779240827	-1.15185216916325	-1.15185216916325	0.487776471379256	0.257495199687032	0.145795654088812	-1.15185216916325	-0.162866713489725	-0.380722995579298	0.592013748437262	0.509775472743293	0.166674105242356	0.21319391269273	-0.273891037001865	0.0108937565358342	-0.359216142609335	0.231837676999229	-0.00367441354842109	-0.49636606227896	0.202501179433575	-0.654132108360006	-0.410991135742887	0.751999307188402	0.645963599604597	0.586000036203125	0.745746870958613	1.3468582157861	-0.16678248151677	1.10692513375363	0.394099861902885	-0.131670987437978	-0.108326277009594	-1.15185216916325	0.524761276686159	-0.130857961304004	0.890087157567827	0.611670808412445	0.85150848986975	0.23677120714775	-0.329310531554308	0.595549105334474	-1.15185216916325	0.513636971676932	-0.399766521384211	0.489191616844415	0.80001144044972	0.730326660014543	0.705795253725559	1.16088519726479	1.05240191843003	0.44467617573673	0.285900340301257	1.20461870213289	0.345227566945849	0.240715988842018	-1.15185216916325	-1.15185216916325	0.284966981381647	0.126829025145826	0.706929505141475	0.187526558443152	0.999033432197697	0.902218958818636	-0.333889178836162	-0.0308431087153155	-0.359400779656204	-1.15185216916325	-0.054908821904513	1.50209206390642	1.67680468108165	1.11738758530776	0.688942732228104	0.631816943069965	0.212147704173951	1.07798589324663	0.510188020714243	1.0768071081483	0.807903453309322	0.325373504783575	0.770017018372562	1.22268678175786	0.455537343783823	1.69516718229334	0.940895970450182	0.68945083577062	1.54048633006963	0.897370773806541	0.75621840037654	0.39548993460569	0.991938275895886	0.0430496808409629	0.639019848365919	1.03455779428859	0.727375553730398	0.871857764906496	0.634873609891859	0.834363837818221	-1.15185216916325	1.48772353316568	-1.15185216916325	0.223101853093712	1.49894759230326	-1.15185216916325	1.01353097668097	-1.15185216916325	0.648257187167274	-1.15185216916325	0.340816192878639	0.872999838603936	-0.0244251865274559	1.32739570194945	0.610156237719255	-1.15185216916325	0.300858578260453	0.957692267503027	0.22577486547119	0.0314047676853181	1.06755126490897	0.133403114150572	0.183899174458382	0.154077098537077	0.0701682561659366	0.594789816880472	0.185140071135527	0.239684164573496	1.06394952699153	0.304130439731453	0.83818388464333	0.516178826052738	0.0318653290665801	0.582684356832826	0.268972730643089	0.213848824036382	0.229471876403782	-1.15185216916325	0.0300256619172752	-1.15185216916325	0.82439930506491	0.556192222998496	0.404821251455734	1.00400644201617	-1.15185216916325	0.42951108411496	0.460326250117318	0.885363134741031	-0.114446484170694	0.738016572350206	0.989141616049462	1.17437124958827	0.925505555534992	1.11896801542321	0.791386363572177	0.162044954043851	-0.0445065369915417	1.33047331680107	0.395231063871813	1.21584081898644	-1.15185216916325	-1.15185216916325	0.214176577774615	1.35746522643351	1.29656045958889	0.381800432147004	-1.15185216916325	0.099885336920111	0.108397683085778	-1.15185216916325	0.216805789404826	1.02715917347123	0.24590452428649	-1.15185216916325	0.481187339486555	1.0745475553509	0.692895702302698	0.407128149650316	1.85170239783554	-1.15185216916325	0.0284215738199973	-0.156158329298688	-1.15185216916325	0.318005205311527	0.964862134076833	0.0990945120535199	0.834941190010691	0.864482556934434	-1.15185216916325	0.0819997512011656	0.906157783701718	0.580415178010634	0.84237699154152	0.48866054431927	0.622929209392564	0.577949252067538	0.564561435434958	0.286835266810981	-0.0797136343505258	0.742536744163808	0.512116996223179	0.30316614287113	-1.15185216916325	0.335757851991729	0.217960102249165	1.3058007923016	-0.221305937575056	-0.432053339433941	0.385796962594441	0.845892028638601	-0.240736538979886	-0.0493961528847557	0.440175109483858	1.26880118913174	1.21293091942821	0.579643509824951	1.24138810479655	0.981513999551508	0.74897323983825	0.815594041455538	-1.15185216916325	-0.00623793306818274	0.743939185874947	0.505165090123975	-1.15185216916325	0.875126140633782	0.569193684143742	1.16521057219786	1.66751360265395	1.59873614348237	0.218786121860403	0.726204140774102	0.573250463252195	-1.15185216916325	0.559565934585884	0.931636603967813	0.887363108496903	-0.198557266946285	0.478311032570753	0.677720769681547	-1.15185216916325	-0.197023740467177	0.181734535856202	0.595422492190479	-1.15185216916325	1.13444625591437	0.352469719184194	1.24472529428095	-0.233253808311486	0.49323434941052	0.516178826052738	1.04966825976953	0.368675334613596	0.17255604765245	1.00880187294094	0.867876153247416	0.182970394677858	1.32084637964943	1.18365641608892	1.38689778373308	0.756565466312702	0.8843654326631	0.43409227046036	1.02885136793392	1.45623661829088	1.01272365707401	1.2681968042595	-1.15185216916325	0.841287289060632	-0.0117458449591465	0.518498950077773	0.89314725862773	-0.0403596115967268	0.713841818820801	0.208469429017855	0.636647185862382	1.66870683353325	-1.15185216916325	1.27346373547132	0.11759933047515	-0.121482777573815	0.598754746964965	0.419745726447512	0.436031937895247	0.559317230405798	-1.15185216916325	0.798117088188463	0.77412501771997	0.415978652597445	0.0265947146245307	1.35302598494935	0.689205493222336	1.06471192480799	0.455035496345028	0.219779012246526	0.585169435550472	-0.101427145402152	-1.15185216916325	-1.15185216916325	0.183434582155063	0.126690051683155	0.971939496577955	1.43000774153964	1.25805201901194	0.824172026778142	-1.15185216916325	0.0064990439325351	-1.15185216916325	1.10640332853848	-0.00152769412482292	-1.15185216916325	0.655653841096418	0.793333209314615	0.203786012858896	0.765630782198668	-1.15185216916325	-1.15185216916325	0.816716248824036	-1.15185216916325	0.415978652597445	-0.017815653832797	-0.216801294411921	0.24382320097003	1.10258898946477	-1.15185216916325	-1.15185216916325	0.571624521010211	1.23181866291614	-1.15185216916325	-1.15185216916325	1.58975739731888	0.0564249977836219	-1.15185216916325	0.101867765142299	-0.0373750356776187	0.829266994784019	0.473634118291685	0.964379581424513	0.860385343642941	-1.15185216916325	1.23416263621982	1.16256169956415	1.34801051725975	0.998356233107394	0.373453186114371	1.53848279069784	0.526926101697581	-1.15185216916325	0.317214366342504	0.75711123670474	0.771188049082581	0.169833180854764	0.0536488217991169	-0.274469024605789	-1.15185216916325	0.217025468678139	-1.15185216916325	0.891801455532775	0.620522944971379	1.05347277918431	0.939115636956174	0.450040325681389	0.879152290627429	0.420218323097838	1.12703166408369	0.871336338013919	0.834248428979111	-0.173772013048575	1.04165971876111	0.0834025573592794	0.958262022403829	-0.300497967841743	1.29971470897746	1.81780388487862	0.982843505283029	0.665142524222034	0.696129168467873	0.939547635343173	1.35092141309505	0.958138120994503	-0.429345010960254	0.300283169547873	0.405819784414025	0.378271051572262	0.972881558856774	0.543196083062924	0.686635151715521	1.27451322298077	-1.15185216916325	0.287022440635847	0.866662128707286	0.0671914233760914	0.0827644367855532	0.212539794779346	0.0385922422418462	1.09611927373276	0.398410221479342	-0.213054483632408	1.14417968538542	0.917593238140184	0.979956656557039	-0.104026679179822	-1.15185216916325	0.997172785908673	0.567276104093625	0.728027273473222	-1.15185216916325	-1.15185216916325	0.354365020076411	0.755475321751936	1.03112811455667	0.500634975953168	0.899492765903585	1.01941336335338	0.591216894498992	1.1172697902407	1.1898386902511	0.496138838129494	1.08918760401342	0.508128106813826	0.669168688729083	0.463710165808582	1.05923101633819	1.02195029953573	-0.201745784142332	0.497663741684278	-1.15185216916325	0.52985623775009	0.358953726384695	-0.195764873307414	0.0872482310227629	0.989920899503105	0.761384310635038	0.838648451308203	0.982168786465303	0.599391511416719	0.269516639586066	0.680218590027855	0.286835266810981	0.0751690874203841	0.945711513208705	0.755008685662072	0.675016967166699	0.090604862786951	-0.323761510877882	0.0349854234334856	1.37505362727643	0.34184704387187	0.101470664584629	0.718770714869963	1.05890681738628	-1.15185216916325	0.671000849948034	0.535568119920761	0.303615941653129	0.937464772596148	1.30626001491143	0.700903553646554	0.598754746964965	0.649775588699725	0.489368745982603	0.838029102895347	1.17657559760081	0.0967293539750751	0.318005205311527	-0.12971721495669	0.21041937078106	0.279830519656782	1.22887214721346	0.106924529891777	0.0408159468777275	0.671429920481086	0.846283763638009	0.872510134076745	-0.0299315516202064	1.52034913141511	0.619299809441365	0.129476620853817	-1.15185216916325	0.765976702526888	0.57549321157326	0.304387865930773	0.882126144284262	0.572924928917486	0.695863505548676	-1.15185216916325	-1.15185216916325	1.22396622686398	1.00838089605045	0.872510134076745	1.06384068341693	1.18538361489484	0.160115719224301	-0.203537340311689	0.785752179626242	0.366804006709621	0.685171083929132	1.28414964100808	0.655188974455242	1.00769987615707	0.675016967166699	0.97475085305926	0.728444725280772	-0.0866779844771937	0.776547628573039	-1.15185216916325	0.52438557638859	1.20662978625401	1.49780995422136	-1.15185216916325	0.812685383613209	0.450537945803958	0.571827527604124	-0.305542937370195	-1.15185216916325	1.11382353704947	1.23584180605484	0.765709833228951	0.723297973300329	1.2711987503399	0.743638402752639	0.450587730895896	-0.430024148386968	0.81750295394056	0.915708334936344	-1.15185216916325	0.713204507003048	0.646650790434793	1.08457359682312	1.16150502305063	0.007155722717641	0.996850391557049	0.906570154657454	1.17283591187169	0.549444443925269	0.864033708414404	-0.446639263742751	0.235689951495192	0.597687369891409	0.241060363762386	0.811570144541743	0.727170865554454	0.212757746029413	-0.39403576193665	0.562158489319468	0.523353604709859	0.954468765256165	1.0893942651569	0.531835688248752	0.953693021505538	0.189318236459149	0.651921445445342	0.456626143270555	0.720765948439138	1.03971291208336	0.0301404399743746	0.0145495082405514	0.432641712701841	0.830795673597729	1.07133741165047	0.986266166292335	0.382907807128049	1.03038214603164	0.284780497297519	0.490052450681168	0.769411431594412	-0.484933938996179	1.07018285361408	1.34384608420753	0.62326021138122	0.857552103276914	0.945346850741232	0.832493195565372	-1.15185216916325	-0.238910259648168	0.48627654475577	1.36114901886878	1.02326628916624	0.843884828127224	0.509638019647986	0.747022024649604	0.677580285970813	0.251704393749114	-1.15185216916325	0.574192435927879	0.40298229872923	0.00786812807290399	0.673272125920361	-0.156311948625317	0.81301017844189	0.27151556098902	-0.589008126498026	1.14246625322348	0.606646846491724	0.848347058976579	0.417702212777931	0.869701431811874	0.236258766181243	0.0231875629972555	0.357537891242575	0.440909296714358	0.728483875455194	0.199940693984751	0.59955080541482	1.05090557209246	0.721281868068694	-0.0278995833730936	1.04895616206336	0.359662959726689	1.18346168347281	1.38150598981218	0.382907807128049	0.465409396539794	-0.137641412548935	-1.15185216916325	0.0993579844475618	0.361155215777293	-1.15185216916325	0.920641415837711	0.610804884944593	0.0886656408898023	0.750998036626947	1.2406621351447	0.742136612753484	0.400920408480269	0.510876230404017	-1.15185216916325	0.239684164573496	0.807349705355226	-0.16043928199688	-1.15185216916325	-1.15185216916325	0.724191759486069	-0.286526457445634	0.476487862183362	0.444840500831629	-1.15185216916325	0.125025270350389	0.480663340673315	-1.15185216916325	-1.15185216916325	0.570813167809633	0.0263668340165847	0.260699180398786	0.639189670979711	-0.24931617522037	0.466090454451723	0.0854499561999852	0.658543758050708	0.877141987263381	0.724541844813573	0.71148696262854	0.412468963538894	0.151156413401085	0.931445339429226	-0.322437862170723	0.59732442912866	0.642630045182406	0.596689797079346	0.640720163230032	0.727505844195702	-0.219192211128214	-0.411270101868751	0.828830890463595	1.00144305352086	-1.15185216916325	-1.15185216916325	0.28664815587714	-1.15185216916325	0.811570144541743	1.06525702337683	0.446815983942829	0.519895324656586	-0.109693536160004	-0.238720865405558	-1.15185216916325	1.13997723477618	-1.15185216916325	1.32547909397961	-0.0511440172897266	0.21664108849295	-0.092120936710719	0.434253664982324	-0.0176076253799675	0.00979134906146579	-0.0995112907928052	1.06952399272692	0.509546401710616	-1.15185216916325	-0.274930805517974	-0.00453043513848452	0.941185727920479	0.045175172026226	1.2571844123027	0.855968922276059	0.788297937499498	0.398713909062112	1.00986917078318	-0.123141888238615	0.828595516034498	0.129336936401874	0.204429582883505	0.903757428176104	0.282919086709097	0.535376852811415	0.924899359301112	0.218786121860403	1.11043912778722	-1.15185216916325	-1.15185216916325	-1.15185216916325	-0.0996857944033233	0.450952949910381	-1.15185216916325	-1.15185216916325	1.08186623151754	0.604991440403095	-0.044703101546244	0.483200279768372	0.471309380829163	1.13191414531422	0.00693673110705938	-0.180939803066809	-1.15185216916325	0.429110927273511	-1.15185216916325	0.951797067421511	0.51446767033401	-0.0155223531053186	0.181734535856202	1.35911150929702	-1.15185216916325	-0.00931742902116483	1.25663286666801	0.295035983361194	1.07565826140708	0.262129175533208	0.188255004357924	1.06623931347179	0.573199587094359	1.57681570563491	0.10545559300582	0.545743992401556	-1.15185216916325	0.521995969254649	-1.15185216916325	0.355702529429564	-0.273196332376925	-1.15185216916325	0.366947738634118	0.771606793314714	1.07716565092306	0.847915917633274	0.735372561221957	-0.196324833811565	0.757930767020532	0.0203662437658245	0.248517351570926	0.0932020394264842	-0.313458150706696	-0.252746444497341	-0.269236436845596	0.026480761106235	-0.187560982446463	1.51164369986737	0.942225069235937	-0.324979221285997	-0.156465513738913	-1.15185216916325	0.410140851712475	0.137501329773771	-0.299740891114313	1.25879655152022	0.0916854104008969	0.251376664326739	1.26095194816575	-1.15185216916325	0.848377009957235	0.335485707695835	0.630855383746823	0.632735166949754	0.748857730970363	-1.15185216916325	-0.311993065021073	0.107325879915217	0.296843086533103	0.138637568943566	-0.0261655553269927	0.026480761106235	0.611779134202303	-1.15185216916325	-0.378367043870222	0.510132997957225	0.306968646896584	0.0448597094274086	0.125579603376128	-1.15185216916325	0.916152895313108	-1.15185216916325	0.102707101439037	0.728190307938297	0.610876998908702	0.333652140576572	0.00246904730043472	1.3312448553813	0.368134902251478	0.393309332430096	0.816416803106907	-0.283038449502126	-0.303082404555782	0.690752749179047	1.0464364114875	0.370552780040498	0.101735364056377	-0.393784449247854	-0.17295993166808	0.684586409327237	0.298624192625127	-0.371561315609731	0.863757647294105	0.0067178382040644	0.513332669240741	-0.691149988289961	0.923793322100053	0.7588686612941	0.310211398528331	1.28616611406252	0.585169435550472	-0.43651900481001	0.207416149351079	0.366624392408782	0.132371876124165	0.332636048092107	0.357643957425868	-0.393616807006836	0.512116996223179	0.471051637105843	-0.0586435381560527	0.093679628160117	0.426779451883139	-0.413493686156332	-0.321314207668861	0.318500043718567	0.134530437775487	0.0271648790142692	0.552522269642664	0.645231430083495	-0.430626673183984	0.240371830831275	-0.335862487690797	0.397863984030566	0.480139802236021	1.0207782112968	1.193622463786	1.14271076533548	-0.402392529964638	0.572894418951593	-0.0416470883800435	-0.11714003253548	0.414572242335665	0.697405910217743	0.766184344453227	0.467967404923671	0.738480405587917	0.439991705723967	0.487643973241328	0.631145930769917	1.53295668333125	1.07861639944394	0.550754399910145	0.382132421569753	0.545403652734127	0.933334910454269	0.794634384318673	0.160856897291378	1.17809595350233	1.07411059200929	0.826106438256199	0.989725993191602	0.65786669242736	0.960185460042528	0.457045446612152	-0.0873955195724165	0.834941190010691	0.789337727856025	0.965848436185012	0.718269675471235	0.555928406586077	0.710208648597682	1.01525897652478	0.845135342619001	0.848901375373015	0.20610647745489	0.345365974833801	0.3994738239697	0.50402935071063	0.906084173238891	0.759572985900996	1.25384811691097	0.872412237181546	0.644134786045574	0.287771765597994	1.10454076072329	0.840443469738026	0.659619230247088	0.478937406962213	-0.532896128149662	1.05090557209246	0.685049231905014	0.625249943094779	0.644591486552418	0.853851165482043	0.260253066844776	1.11787581142745	0.461643679124748	1.04431864014835	0.35949266356215	1.48545675247289	2.15835121028954	1.09229417396146	0.643841369526928	0.762870127619095	0.725262071560344	0.246890128443983	0.66950141094773	0.908480741307831	0.938620679419222	0.330272226576073	0.786116263026817	0.813720166717573	1.22289431333137	-0.126606049283066	0.616579951933577	0.4889600656452	1.05384798357446	1.28028365837216	0.797680719428615	-1.15185216916325	0.521294941064841	0.017672990600543	-1.15185216916325	0.107192061702365	0.696049457842496	0.341537592311406	0.556786228055048	-1.15185216916325	-0.367974099745962	0.43409227046036	0.936744679005532	0.14796232849993	0.127942155788522	0.929002034627507	-0.0226784373786987	0.647076574172912	-0.100992434644327	-0.423785152805931	0.347446138994805	1.13002652813363	-0.185341417570989	0.017896862663862	0.582802465961614	0.049453637934141	0.552977696283463	0.930915972753083	0.783188027287875	0.532610249037005	0.884864093757674	0.17827399318334	0.554487678719375	0.418262905910482	0.0352173283950689	0.682900395611977	0.72179820766582	0.782707416896	0.907864457360247	-0.171108564833452	0.636038532634827	0.787295594210359	1.03237324254633	0.549549304397044	0.583408132397781	0.415978652597445	-0.00602482633286603	1.24880144103513	0.28384901332797	0.0102320123943945	0.998543285209567	0.524047645928897	-0.0092115669100243	0.412982398333317	0.276269172475057	-0.626113426607978	0.067315106868484	0.207254288987319	0.485660021650116	0.434253664982324	0.635070424245658	0.91526697714959	0.500514640076892	0.490432624909519	0.698151871131381	0.418869059557542	1.34272950627962	0.800553707851698	1.13815051452073	1.41747058673233	0.298687908570198	0.215366354770546	0.312139963313325	0.734925316208417	0.764843844706105	0.728027273473222	1.69012051238374	0.435061303558214	0.407822006271787	0.380795568625628	0.800040627849987	0.458713619746013	0.61714544812438	-1.15185216916325	1.04241833711503	0.145939820397192	0.08711957142732	0.458809772975359	0.961491609882149	-1.15185216916325	1.2375250836809	0.346613161692954	0.760944730390441	0.227788297892434	0.42999163308076	0.0442293850655139	0.0325569792551628	-1.15185216916325	-1.15185216916325	-1.15185216916325	-1.15185216916325	-1.15185216916325	0.75629275578356	-1.15185216916325	-1.15185216916325	0.339581633926335	1.2120487495913	0.1774314976484	0.636985584104147	-1.15185216916325	2.00386139719391	0.326979367580968	0.214832682446926	-1.15185216916325	-1.15185216916325	0.976222380657573	0.26248725469598	0.702968498508622	-1.15185216916325	-1.15185216916325	0.326175866088885	-1.15185216916325	1.3603100814127	0.862792352000645	1.56982571606434	1.22142343400996	-1.15185216916325	-1.15185216916325	0.122813853355193	0.0980419785951515	1.49183116683957	0.924445077466286	-1.15185216916325	1.19109762604024	-1.15185216916325	1.20101354913887	0.672145690983912	1.15604651441176	-1.15185216916325	1.35579719325343	-1.15185216916325	-1.15185216916325	0.24974094667567	-1.15185216916325	-1.15185216916325	-1.15185216916325	-1.15185216916325	1.01758225498234	-0.102468751673992	-1.15185216916325	0.149992675329375	0.80528656573791	0.223435260278771	0.87218386809837	0.500905820024706	1.2571844123027	-1.15185216916325	0.61340630311099	0.682981350622329	0.392294520086354	0.194539900613142	-1.15185216916325	0.028192844793454	-1.15185216916325	-1.15185216916325	1.30659858424829	0.969005038497096	1.08841318696702	0.564561435434958	0.943799273203143	0.476227864538998	-1.15185216916325	0.661846184469668	0.334262671255791	0.759572985900996	0.0909935957423072	1.09886478933041	1.76323851134708	-1.15185216916325	0.575186897961096	-1.15185216916325	0.803816921520075	1.28010437022735	1.45019877865127	0.458557404057664	0.364366056834936	0.431676661866075	-1.15185216916325	0.724386227496348	1.47472346999168	0.507991029963315	0.962893915300171	-1.15185216916325	-1.15185216916325	0.996581848555519	0.311905054490846	0.325774543093601	0.834017672845443	0.105188964927862	-1.15185216916325	-1.15185216916325	-1.15185216916325	0.0102320123943945	0.261771328789139	0.466431276854203	-1.15185216916325	0.41316921403564	0.372581527148335	0.288522099830265	-1.15185216916325	1.02905802568705	1.29980253238907	-1.15185216916325	-1.15185216916325	0.537484120435151	-1.15185216916325	0.628246560291287	1.23550564408246	0.62326021138122	0.552640310488934	1.02173998097344	1.26048713954287	0.829572442414485	0.835634691141199	-1.15185216916325	0.237113102106092	0.520314868562127	-1.15185216916325	0.802643611331973	-1.15185216916325	-1.15185216916325	0.620287538936503	-1.15185216916325	0.23014677024608	1.30103323063658	1.40046701855549	-0.0132180220378412	0.449294681264099	-1.15185216916325	0.936564778136224	-1.15185216916325	-1.15185216916325	0.197710244979075	0.883867150912627	-1.15185216916325	-1.15185216916325	0.630587307084926	1.27563721371419	0.626579986400339	-1.15185216916325	1.42216460285215	0.254662793538706	-1.15185216916325	0.331824483526075	0.214504530507149	1.49629595371496	0.111356722786584	-1.15185216916325	0.959254067883626	-1.15185216916325	0.529477356504231	1.06558429432458	0.408980274855972	1.29520679189689	0.710534781253296	-1.15185216916325	0.774545684758555	-1.15185216916325	0.54036952865408	0.10545559300582	0.429270957238371	-1.15185216916325	1.00526191450009	0.557975978579819	0.050170307687188	0.0850654389752165	1.26153339963404	0.588498600525718	0.207335213087986	1.92441931692567	-0.0573063069404351	0.634845498641279	0.957024048855159	0.747559695100748	1.00072944226875	-1.15185216916325	1.00043232924571	0.317214366342504	-1.15185216916325	0.534612387976188	0.568486507002947	-1.15185216916325	0.931368849123921	-0.0563487896646869	0.989414261611901	0.506348543021736	0.642083766663025	0.0131060881803401	0.79622828718271	0.317609647114006	-0.0111135274246027	0.497663741684278	0.337734810202289	0.267524917693154	1.36942448933674	-1.15185216916325	0.510463210063689	0.465579587719859	1.25065057548195	0.121987002160037	1.12551752743704	-1.15185216916325	-1.15185216916325	-1.15185216916325	-1.15185216916325	-1.15185216916325	-1.15185216916325	-1.15185216916325	-1.15185216916325	-1.15185216916325	-1.15185216916325	-1.15185216916325	-1.15185216916325	-1.15185216916325	-1.15185216916325	-1.15185216916325	-1.15185216916325	-1.15185216916325	-1.15185216916325	-1.15185216916325	-1.15185216916325	-1.15185216916325	-1.15185216916325	-1.15185216916325	-1.15185216916325	0.55382198001929	-1.15185216916325	-1.15185216916325	-1.15185216916325	-1.15185216916325	-1.15185216916325	-1.15185216916325	-1.15185216916325	-1.15185216916325	-1.15185216916325	-1.15185216916325	0.841909752473865	-1.15185216916325	-0.097061166918303	-1.15185216916325	-1.15185216916325	0.419273511629929	-1.15185216916325	0.76039567952073	-1.15185216916325	-1.15185216916325	-1.15185216916325	0.696980042471683	0.129197289528234	0.777075495585061	0.81806547241815	1.31127075730394	-1.15185216916325	0.603065730113976	0.677901437777879	0.136792436051877	0.318203088553684	1.36215707884626	-1.15185216916325	0.136792436051877	0.848953835158684	1.32611737582417	0.905127986464062	0.715885536985389	0.506075231389756	0.315439026726564	0.608860982815687	0.616673541444964	-1.15185216916325	-1.15185216916325	0.297224274874826	1.43606834594179	1.79727466603495	0.473116723698949	1.20034800395945	0.345781400437269	-1.15185216916325	0.0439932196851394	-1.15185216916325	-1.15185216916325	0.937284675630971	0.733002308963428	-1.15185216916325	-1.15185216916325	-1.15185216916325	-1.15185216916325	-1.15185216916325	-1.15185216916325	-1.15185216916325	-1.15185216916325	-1.15185216916325	0.837255746965064	-1.15185216916325	-1.15185216916325	-1.15185216916325	-1.15185216916325	0.180347615912863	-1.15185216916325	-1.15185216916325	0.313080580905978	1.5728820756209	-1.15185216916325	0.57549321157326	0.670000825618453	0.939991295805951	0.42951108411496	0.953969968616903	0.0600694327568815	0.387582113062435	-1.15185216916325	0.467711107297583	1.0865292545793	0.0956816786596492	0.862310239332922	0.725554288309392	-1.15185216916325	0.182970394677858	1.00709955207972	-1.15185216916325	0.0876344054269186	-1.15185216916325	-1.15185216916325	-1.15185216916325	0.505528981073987	-1.15185216916325	0.575799678511262	0.90977482726188	-1.15185216916325	1.13626069722346	0.844718237213252	-1.15185216916325	0.982843505283029	-1.15185216916325	-1.15185216916325	1.20783927350995	0.804698306388356	0.469507518733783	1.45223562733477	1.54300497727636	0.532705438938953	-1.15185216916325	0.036494756157565	0.609508270780694	1.22334684303521	0.843468523803835	0.544432303491026	0.658859194044459	0.466431276854203	1.32329514219319	0.326845371363121	-0.211708110612872	0.182043231729313	0.503348937371578	1.09297564289082	-1.15185216916325	1.24566261249917	0.818515839563284	0.99954178285861	0.165924718043732	0.835711792572001	1.20913174823064	-1.15185216916325	0.424488967908584	0.328186764012268	-1.15185216916325	0.171949755537664	1.02926474717026	-1.15185216916325	-1.15185216916325	-1.15185216916325	0.417388459567584	-1.15185216916325	0.898728058522462	0.0297961860657033	0.680315323721567	1.41234060550195	0.368675334613596	0.25079191951725	-1.15185216916325	0.214176577774615	0.112166697619145	0.779615317210543	0.329194899472995	1.15954695564039	0.203464516477831	0.17255604765245	-1.15185216916325	0.197074673863184	0.686268815319496	0.27260893280169	0.711296411713853	1.36662686700532	0.656235411177682	0.981811049921909	1.07969793958195	0.77496662783131	0.518777966305218	0.746283467052431	0.902304334907466	-1.15185216916325	0.696980042471683	1.18498207007334	0.883369247962741	0.398865812468892	0.514883449988794	-1.15185216916325	0.649637399384129	1.10258898946477	0.701090997160946	-1.15185216916325	0.896947197136343	-0.092120936710719	0.88287172327109	0.639359539947216	1.05906889734622	0.853217178517907	1.0770290407371	-1.15185216916325	0.449791672853402	0.485132079718983	0.0878920181876497	0.837564978841189	0.281063887056925	0.995401541939114	0.545598109187697	1.04813544708803	-1.15185216916325	-1.15185216916325	1.64581673463321	0.168025685166293	0.396137617621015	-1.15185216916325	-1.15185216916325	-1.15185216916325	1.21026466452951	0.0714138193199741	1.34096205067079	-1.15185216916325	0.102795532713511	-1.15185216916325	-1.15185216916325	-1.15185216916325	1.05261595423128	0.59163616257737	0.378711044353285	-1.15185216916325	-1.15185216916325	0.407128149650316	0.14536339331969	0.780181088967359	-1.15185216916325	0.504710536425973	1.05261595423128	0.767015586035681	-1.15185216916325	-1.15185216916325	0.906157783701718	0.636647185862382	-0.102121815806069	0.747358015568088	0.890877815173793	0.914280799091909	-1.15185216916325	0.471567236404609	1.26022582224049	0.670714965933135	0.640039479822197	0.70901426502793	0.817165677456484	1.12723653625521	0.59289568473828	0.547058520505827	0.657633391437036	0.678262929941288	0.441154229479561	0.681768118479384	-1.15185216916325	0.117053483682378	0.695987467653009	0.942273450463169	-1.15185216916325	-1.15185216916325	0.556192222998496	-1.15185216916325	-1.15185216916325	-1.15185216916325	1.35280476396564	0.483551051092618	0.833556406564689	0.786437684373843	-1.15185216916325	0.755747683595681	0.407128149650316	0.688837658521682	0.924445077466286	0.904956510314419	-1.15185216916325	-1.15185216916325	0.0689257674417224	0.629025829006967	-1.15185216916325	-1.15185216916325	1.27599352560293	0.515993601623652	1.26415601144885	1.10189777541198	1.09959881180297	-1.15185216916325	1.06689496993868	1.09707893762733	0.638001884804151	-1.15185216916325	-0.0325601751667983	1.21841177277597	0.143637913447088	-1.15185216916325	1.17291259686601	0.128918108445458	0.61536457466116	1.43255319388796	0.184829576024186	0.185450747182734	-1.15185216916325	0.539502463146179	0.70497733599255	0.506621979107394	-1.15185216916325	-0.157692086805442	-1.15185216916325	0.271879778356545	1.53124885081217	0.497125096914837	0.0339431974424765	0.19548903564427	0.575952969521502	-0.0534644032879855	1.26996107413912	1.31958825898178	-0.122478984070393	-1.15185216916325	-1.15185216916325	-1.15185216916325	-1.15185216916325	0.266080888476265	-1.15185216916325	1.59479396108907	0.471567236404609	-1.15185216916325	-1.15185216916325	0.253252044367039	0.442380424426707	0.480401513953651	-1.15185216916325	0.25079191951725	0.431194730977001	0.651020671613693	0.571218709856872	1.53349864076322	1.18834670511437	0.217465095090025	0.0711644601040672	0.519336386573721	1.7577288673686	0.312296623722157	0.725164695858694	1.34047295199288	0.782165223953421	0.688102633105335	-1.15185216916325	-0.143057435154044	0.27995373322141	1.12330356121195	0.857030387210237	0.368242948042192	1.07481299267209	1.28145016596609	0.525701551546954	-1.15185216916325	-1.15185216916325	0.425442247693498	0.356901906851589	1.10744734113964	-1.15185216916325	1.09913995448386	1.47638398630057	0.856456981442721	0.965237695460268	1.20751653498025	0.955541525321253	0.184829576024186	0.593210968718545	0.782165223953421	0.865830957383243	0.0933322465209804	0.658333555760394	0.0213800477475648	0.497394358743208	0.925717855899462	1.25996460388169	0.136509148393221	1.28379911403762	0.181220440239734	1.09416986828259	-0.227323281739139	1.01941336335338	0.845939024384451	0.465856252583045	0.526172238600895	0.503893206303824	0.894411461428101	1.02309067440369	1.44821852287188	0.589751703945342	0.687735441925011	0.883867150912627	0.624585989495061	-1.15185216916325	-1.15185216916325	0.440909296714358	0.288709841370201	0.235235326615906	0.744942822529811	1.40077156907392	1.65849947432473	0.89474899396509	0.622598384071246	1.22169787727419	1.16558982326007	0.859905006001821	-1.15185216916325	1.28973186895175	0.272973870440549	1.07392860745255	1.10362713524153	-1.15185216916325	0.330811659713297	1.2314844606952	-1.15185216916325	1.09202177855526	0.6702387820257	-1.15185216916325	0.873686041839427	-1.15185216916325	0.344121513373194	-1.15185216916325	0.880885396280316	1.11557580522106	1.21759269742023	1.49433682097643	1.13426507778548	0.759778560116476	1.14411841705656	0.554019148192111	-0.147154542561195	-1.15185216916325	0.197551281550173	-0.169621713259024	-1.15185216916325	1.97330340699477	0.183279808045886	-0.0867677379411983	0.611670808412445	0.950378654132971	0.355843502134035	0.702968498508622	0.163832071757853	0.00847174951399274	0.902731381831049	1.1757175060146	0.388029263427493	-1.15185216916325	1.25458812208695	1.16155530388591	0.792467217658278	-1.15185216916325	-1.15185216916325	0.270424344949333	0.924091963356301	-1.15185216916325	1.00970486014831	0.291911158682491	0.347863084658868	-0.0248352576065078	0.869335967842912	-1.15185216916325	-1.15185216916325	0.996581848555519	-1.15185216916325	-1.15185216916325	1.15467624294468	1.48900459780801	0.228124596668596	1.0891230353611	0.407128149650316	-1.15185216916325	0.420218323097838	1.244867230228	0.449294681264099	0.607245724828426	0.8650469327025	1.17283591187169	0.302011172438567	0.360941798111864	-0.0650845900193009	0.751945144291711	-1.15185216916325	0.181734535856202	0.968476322234678	-0.086228952876452	0.872836562994709	0.624364829511453	0.615691556837228	0.0571517628007895	-0.139081558290678	0.023413971805588	-0.248577303389223	0.640039479822197	0.518220062975899	1.06755126490897	1.30659858424829	1.03737699663285	-1.15185216916325	0.170135031218745	1.09399913550528	0.757930767020532	0.225105376950433	0.425760352827379	0.408053475724377	0.793333209314615	1.25157142195382	0.674777191743521	-1.15185216916325	0.0254563674696531	-1.15185216916325	0.316621964599963	-1.15185216916325	1.15879534698801	0.694254211611846	-0.118648067012713	1.05133275998089	0.197392365237582	1.13251617389134	0.419981977008731	0.795068694130853	1.38749529843914	0.945985141978018	-1.15185216916325	1.33511544949828	-1.15185216916325	0.395684163547547	0.0930718655928038	0.406435119250761	1.24942469098924	0.699967169854968	0.251493688087371	-1.15185216916325	0.725554288309392	-1.15185216916325	-1.15185216916325	-1.15185216916325	0.0209292090308523	0.387582113062435	0.342466452542358	0.75711123670474	0.288146806404312	-0.108668481008349	1.00191921848024	-1.15185216916325	-1.15185216916325	-1.15185216916325	-1.15185216916325	-1.15185216916325	-1.15185216916325	-1.15185216916325	-1.15185216916325	0.0332496012643786	-1.15185216916325	1.0521879507209	0.581342463772773	0.597641990596667	0.360941798111864	-1.15185216916325	0.361795946295374	1.49449503919325	0.854168390498702	0.133684716132352	0.146805653131093	0.563358779648286	0.715885536985389	-1.15185216916325	-0.245856481046212	-0.166632529355905	1.02370552762834	1.47370355799322	-0.159525480261968	0.190289501930791	0.722444223711572	0.960371895508107	0.805139450628415	0.994027152197913	0.164727904989801	0.363508072228869	0.147094582552864	1.19391612922496	-1.15185216916325	-1.15185216916325	-0.0301342711857727	-1.15185216916325	0.875781780904545	-1.15185216916325	0.514329140912406	0.186695264436733	-1.15185216916325	0.30683932553847	0.904099799915837	0.913933088609722	1.47939872527561	-0.0979377301553331	0.873163155005567	1.24175137688174	0.461846620834786	1.00191921848024	1.33998419702992	0.8923899046559	1.13263664361541	-1.15185216916325	-1.15185216916325	-1.15185216916325	-1.15185216916325	0.672145690983912	0.474151963483533	-1.15185216916325	-1.15185216916325	1.20261349919501	1.66080653110539	0.484077595189325	-1.15185216916325	0.150574221622576	0.523541104725071	1.11327688041923	-1.15185216916325	0.865450357215131	1.76503649806894	0.971882577460619	0.890039269553127	0.614058371601575	0.073663622634393	0.210907960165759	1.23123391556066	0.217465095090025	-0.124299604427677	1.08619166810657	0.177125466575066	-1.15185216916325	-1.15185216916325	-1.15185216916325	-1.15185216916325	-0.0329632887756226	-1.15185216916325	-1.15185216916325	0.374326167820406	0.503348937371578	-1.15185216916325	0.278108394799109	0.221105704365884	0.436760967344446	-1.15185216916325	0.943799273203143	-1.15185216916325	0.588498600525718	1.00749970819922	-1.15185216916325	0.673220880432932	0.415509472494997	0.129476620853817	0.802497097477409	-1.15185216916325	0.288522099830265	-1.15185216916325	-1.15185216916325	-1.15185216916325	0.228966255136131	-0.138602032068803	1.0960507783673	0.407822006271787	1.0580970024405	0.863113958463629	-1.15185216916325	0.79855375257625	-0.419845792415141	0.930833664958721	-1.15185216916325	-1.15185216916325	0.523822464018394	-1.15185216916325	-1.15185216916325	-1.15185216916325	1.07295712101245	1.3229318171105	-1.15185216916325	-1.15185216916325	-1.15185216916325	1.61965392868807	1.38854218062116	0.665732986897656	0.526078071837892	0.301050512642041	1.19848790867645	1.29771535041778	0.465154201304616	0.33141913669325	1.35369006990371	0.878905078333275	0.908049944465113	1.26478191453996	0.429751309371453	0.490698890834672	0.259094859652078	-1.15185216916325	-1.15185216916325	0.067933981257563	0.721539985331557	0.443609178314863	0.378931166773693	0.621937262735496	0.889118106360913	1.08763965620474	0.105188964927862	-0.198696401931723	0.56673220417036	0.879069876152254	0.954385606408721	0.613145668124243	0.828700116343193	0.394929194062675	0.553399691745282	1.08506759647498	-1.15185216916325	0.853217178517907	-1.15185216916325	0.512669270360115	0.895593585648697	0.963362009708575	0.96373672307993	0.181117680681659	-1.15185216916325	0.462862373382283	-0.017815653832797	0.340610246761815	0.834017672845443	-1.15185216916325	-1.15185216916325	-0.117475590579662	-0.131020685847131	0.360941798111864	-1.15185216916325	-1.15185216916325	-1.15185216916325	-1.15185216916325	-0.16678248151677	-1.15185216916325	0.977177890655715	0.731427034352617	-1.15185216916325	-1.15185216916325	0.59955080541482	1.60587139466909	0.903791657325379	0.98429163805749	1.27876118921215	0.548522450918879	0.450040325681389	-1.15185216916325	-1.15185216916325	0.163086703646223	0.0318653290665801	0.91063896758983	0.732214183807835	0.922540503674059	1.49731463466334	1.00072944226875	-0.0470554887154257	0.189193040409026	0.620617132439896	1.7784101587195	0.438953496390237	-1.15185216916325	-1.15185216916325	1.57526838885216	0.658917625583671	0.394099861902885	0.575033798608199	-0.200777923672498	-0.111736670358027	0.232176489705123	1.31580301048387	-0.136357325070771	0.686879494492949	0.809345423987153	1.08976899958973	1.07232860861974	-0.293079867124455	-0.017711650912745	0.433971253672309	0.747223597962259	1.32452276980413	0.768472859533668	1.33738328962943	1.23731444867157	0.952862873963547	0.397954987901259	1.12259091568975	0.238140074299998	0.815549193634133	-0.0738436717999683	0.457465047377186	0.691638604685645	0.891525426683177	1.49453372016047	-0.0371753917914343	0.466601761506371	0.635633094521707	0.387433139759844	1.09678501838505	0.829878033983627	1.15315067174269	0.210907960165759	-0.0132180220378412	0.397954987901259	-1.15185216916325	-0.24882374437468	-1.15185216916325	1.13299818093526	-1.15185216916325	0.8923899046559	-1.15185216916325	-1.15185216916325	-1.15185216916325	-0.0349737277968044	0.81447377789856	1.12152334805477	0.731164867634538	-0.0205118200510059	-0.0937147234515743	1.66312107758522	0.629917621292953	1.05133275998089	-1.15185216916325	1.01393500222601	0.885762641414412	-1.15185216916325	-1.15185216916325	0.153491660472445	-1.15185216916325	1.69657006613961	1.26854929780922	1.44024545503684	0.549989915985505	0.991286841966343	0.113790481359792	1.07459178765256	0.887029355344	1.63583066039079	1.26022582224049	-1.15185216916325	0.647224028620039	0.00847174951399274	0.675376802122672	0.596901268425461	0.0827644367855532	0.152176805981885	0.315242111749749	0.0915123685836494	-0.262983684522068	0.397651697161742	-0.287756681702932	1.20981487065624	1.07183282802938	1.25743218858638	1.0276315074108	0.849898835040209	1.30585394987409	-0.223408904726351	0.292288995046198	-0.167531461853793	0.780747359572509	-0.138921774162623	-0.33270015437881	0.651297694365855	1.35147891205262	0.247645024052547	0.0664499610335153	1.08181832637042	0.935742997282101	-0.0869471920597197	0.763200778203896	0.00737481311201494	-0.280202706510508	-1.15185216916325	-1.15185216916325	-0.172590295644439	-0.0648964156053014	0.978374211644292	-1.15185216916325	0.24054388273804	0.86433751057906	-0.0344719176196966	0.632936910054684	0.043757166664395	-0.0125876418381655	0.0334806916332231	-1.15185216916325	-1.15185216916325	1.5732224860874	-1.15185216916325	-1.15185216916325	-1.15185216916325	-0.255905705348135	0.124194881613129	0.936744679005532	-0.112076292244377	0.128778574201153	1.02802537347525	-0.109864152079597	0.823036829935898	-1.15185216916325	0.0912529160809515	0.831254980705152	1.19482050581503	0.614058371601575	0.833095467901538	1.07733986902539	0.800084411427792	1.47900131059555	-1.15185216916325	0.176361159460495	0.497214837406784	-0.413176914735077	-1.15185216916325	0.189506085570027	1.22970478656935	0.139064297788554	1.18748440849673	1.32220573682528	-0.0988126041579846	0.687001701461298	0.476747973463874	0.961491609882149	1.58358832287149	1.40935326684173	0.104656124343424	0.268248350102869	0.446815983942829	0.672503882757891	-1.15185216916325	0.836514190683294	1.00895228611613	-1.15185216916325	0.475448552521312	0.802057755465631	1.09913995448386	0.382021737203472	-0.117810897348504	-1.15185216916325	-1.15185216916325	0.138779773099889	1.06010713413272	0.888114675113252	0.797099353633898	-1.15185216916325	0.239168982475458	1.42033491746124	0.839733733938637	0.411303745154297	0.772584928080029	0.829223371150915	0.183589401244909	1.35940516205886	0.786223385625201	0.536621170144969	0.339787207621134	0.427513025951244	0.655886404180254	0.233194194701471	0.699219061522939	0.226445180599189	0.956706086037069	1.02370552762834	1.2343151187867	0.297987431984582	1.04474166073779	-0.315852880575933	-0.302007667007584	0.749782387874643	0.143350886239224	0.558571726126936	0.107861501852232	-1.15185216916325	1.00029732157686	0.740006812452297	0.556192222998496	1.01490566040994	0.396046898430534	1.20634212719327	0.226109919596768	-1.15185216916325	0.404054314129964	0.862516815427959	0.805580896587011	1.11837000698718	0.31491407307445	1.02988529437469	0.462015792047089	0.445992061247844	0.457045446612152	-1.15185216916325	0.62101287626072	-0.31823258189175	0.579335114355959	0.215982786075418	0.98429163805749	1.70776370961316	-0.182965861752246	0.315833063366899	-1.15185216916325	-1.15185216916325	0.855359361884221	-1.15185216916325	0.855597817614193	1.14026958838743	1.19445295878358	1.2128464521819	0.732608124282326	1.0893038431323	-1.15185216916325	1.37252867547388	0.81806547241815	0.28664815587714	1.01880243711209	0.23031562463913	0.446156753693339	1.29258559259831	-0.284054308976252	0.854712564444972	1.13227529847355	-0.458745094993896	1.2125632108477	1.2932464876625	1.25294884705341	1.77970253568478	1.62402940993728	1.173219422952	1.22693323456662	1.63748531018836	0.385054774511111	0.743137412761875	1.14934600650409	0.857269455241505	1.04902916302127	0.113248650890892	0.883618152121535	1.82379620610368	0.240715988842018	0.915150879512003	1.74977557609116	0.841442849034579	1.082249595082	1.20212422924113	0.569699312087742	-0.376875614234379	0.376426742333699	0.517185325287978	0.956560404024704	0.579934914757827	0.645996305806174	0.949219637321531	-1.15185216916325	0.872999838603936	0.909602135312709	0.226612888749665	1.24651582819604	0.624807228385507	0.400234734971438	1.0186279891253	1.10988964399198	1.88324985246706	1.20884881123184	1.29734767620662	1.45397480003584	0.0786993934582059	1.46328602397313	0.855884079719498	0.341228309048714	0.593105856101496	0.237398178334978	0.177023495385826	0.571015905215463	1.01803956262768	1.29016480803281	0.287272103631138	0.644330473848764	-0.153383874417397	0.796634638327142	0.011335419630088	0.0295668171595957	0.795590252725617	-1.15185216916325	0.916152895313108	-0.078344561054137	0.410094384215253	0.478702439352876	0.0284215738199973	0.0340203239206534	-1.15185216916325	1.59415241303227	0.797556096886663	1.82737790685396	0.701616135193919	0.842844566691139	0.648349106365545	1.21432613185388	1.85414544669456	0.911538879031156	-0.62285258194794	2.04972631758103	0.203625240636848	0.626080885898997	0.659034505044678	0.629153149501932	0.328321078359641	0.930669080146944	0.910811931929459	-1.15185216916325	0.56757848009443	0.539213716654331	1.88857848778951	1.24999649905882	-1.15185216916325	0.99363498909794	0.666797224449612	1.42070047244843	0.404821251455734	0.151447751738606	0.920220138324031	0.72360871270423	0.900513762809917	1.08619166810657	-1.15185216916325	0.232176489705123	0.165625260482876	0.675376802122672	0.176819611720617	-1.15185216916325	0.880389754785034	-1.15185216916325	0.763972961186	0.0390595609634751	0.964299190075197	-0.197721490125045	-1.15185216916325	0.964862134076833	1.15704480820822	-1.15185216916325	0.472083283464823	0.825309216355547	-0.0207185887306358	-1.15185216916325	-1.15185216916325	1.07150251000701	0.301626710781263	0.9326193016546	0.934051295418018	0.0209292090308523	0.4180946414527	0.4522829265593	-1.15185216916325	-0.118480758323215	0.644819962384554	0.308782280727943	0.558571726126936	-1.15185216916325	-1.15185216916325	0.37959203884737	-1.15185216916325	0.437978029485001	0.762870127619095	0.404360967683405	0.816866023678896	0.246252182089944	0.571218709856872	0.750862850158284	0.873816828920263	2.11887827449419	-1.15185216916325	-1.15185216916325	0.819868824568115	-1.15185216916325	0.588185723587932	-1.15185216916325	-1.15185216916325	-1.15185216916325	0.722832149310603	-1.15185216916325	-1.15185216916325	0.439441837242522	-1.15185216916325	1.38072854954247	0.273704467957575	0.875126140633782	-1.15185216916325	0.348697892011683	-1.15185216916325	-1.15185216916325	0.727766505330767	-1.15185216916325	0.870067100339034	-1.15185216916325	1.48739449276657	0.294561399630251	1.3235677608241	1.7565537172453	-1.15185216916325	0.55500594812051	1.10051746063036	0.464899115835103	0.896947197136343	1.46134607645699	-1.15185216916325	0.421164664130254	0.35120967119893	-1.15185216916325	0.906673287818691	1.06886577511111	-1.15185216916325	0.560661439861156	0.817165677456484	-1.15185216916325	-1.15185216916325	1.05069207987482	-1.15185216916325	-1.15185216916325	0.873816828920263	-1.15185216916325	0.34911575450213	-1.15185216916325	-1.15185216916325	0.125025270350389	-1.15185216916325	-1.15185216916325	0.860625645190622	0.738149061653361	0.988946937494225	-1.15185216916325	-1.15185216916325	-1.15185216916325	0.371711187325713	1.42311793100103	-1.15185216916325	0.857030387210237	0.05352846809637	0.970896753234772	0.927897882685066	1.13444625591437	1.03362068651363	0.34619712925812	0.612429487914816	-1.15185216916325	-1.15185216916325	-1.15185216916325	0.08711957142732	0.792755752148635	1.10605568153106	1.33182407202591	1.53135582142931	1.36238129033648	1.42683886764823	1.58203251072229	1.18307238448128	1.25913806434552	0.118009094815178	1.13953893975629	0.00693673110705938	0.955171411899788	0.712440578605171	0.794373938927595	1.78271024733755	0.697476916130968	-1.15185216916325	-1.15185216916325	-0.0890951656089793	0.25272394602777	0.857349164074068	1.235095002363	1.25214501461436	0.351629378217794	-1.15185216916325	1.15864512460422	0.632152721227971	0.748857730970363	0.251493688087371	1.60099868475818	-0.165881986425346	1.00669963546127	0.729332722163237	0.601998483454165	0.247470725040262	1.38819304554118	0.364652337241011	-1.15185216916325	-1.15185216916325	0.409908551281004	-1.15185216916325	0.151739251917431	0.57426887567271	0.152030914094685	-1.15185216916325	-1.15185216916325	-1.15185216916325	0.929764596393451	-1.15185216916325	0.778344150422259	-1.15185216916325	0.208631654979658	-1.15185216916325	0.0804738346524425	-1.15185216916325	-1.15185216916325	-1.15185216916325	-1.15185216916325	-1.15185216916325	0.78344398269408	-1.15185216916325	0.625914608260459	0.394325925720081	0.661670083805272	-1.15185216916325	-1.15185216916325	-1.15185216916325	-1.15185216916325	-1.15185216916325	0.807054567166718	0.382243127171165	-1.15185216916325	0.811793038456398	0.793044415997882	-1.15185216916325	-1.15185216916325	-1.15185216916325	-1.15185216916325	-0.0248352576065078	-1.15185216916325	0.575186897961096	0.23014677024608	0.950929898445926	0.811793038456398	1.09913995448386	0.910293175252212	1.0865292545793	1.07370769218775	0.937644918648483	0.630084975043159	-1.15185216916325	0.429270957238371	0.0868623499595958	0.900513762809917	0.147383671485682	0.798990712967238	1.38332339091307	0.197074673863184	0.502805161739317	0.404821251455734	0.589751703945342	0.248342774968777	0.270606064902916	0.304903073133172	-0.0951267545351385	-1.15185216916325	0.846785528903396	-0.0777042631504118	0.0714138193199741	-1.15185216916325	0.490033448316872	0.448301952118281	0.934589094457019	0.264640625489454	0.571218709856872	-1.15185216916325	0.429751309371453	0.748165116541996	0.96768403609855	0.250616617507785	0.289273445752705	-1.15185216916325	-0.120151035484815	-1.15185216916325	1.06166749727796	0.6528698163416	0.519708954373255	0.151010804873774	0.801179968154255	0.486540964009575	1.01369255761279	1.12205692202088	-0.0524989733058858	-0.268064183377033	0.688286309033944	0.170437053778065	0.313276741016337	-1.15185216916325	1.33705885919254	-1.15185216916325	1.58558739441097	1.07304538016611	0.737751676434795	0.87104321811503	0.376953085562942	0.9326193016546	-1.15185216916325	1.53792725794992	0.396591426591884	0.499552821781579	1.03237324254633	0.812685383613209	-0.0614961774265783	0.545598109187697	0.601146014263983	1.03863378708174	1.20751653498025	0.0456487420632422	1.60811593911184	0.547936455468801	0.499012476558919	-1.15185216916325	0.664316810680272	1.32979892261049	0.123365822535444	0.819417515227916	0.5764130729289	0.636647185862382	0.988946937494225	-1.15185216916325	0.465409396539794	-0.073659025441349	0.121161470788885	0.57426887567271	0.143637913447088	1.01910783053405	-1.15185216916325	0.865692531647467	1.40873678549948	0.520454781431195	-1.15185216916325	0.340816192878639	0.134530437775487	1.06453758636881	1.23949412523818	0.436517857025813	0.570002889724687	0.00431650926237352	1.30873052901249	-1.15185216916325	1.13589742145635	-1.15185216916325	1.12152334805477	1.24069236860138	1.26603542597699	0.866856221024142	0.249216214411771	0.466942877840357	-0.23745598084091	0.849898835040209	0.294182022745377	0.55382198001929	-1.15185216916325	0.355843502134035	-1.15185216916325	-1.15185216916325	1.40960001151088	0.594789816880472	1.44129362950391	-1.15185216916325	0.738944576982629	-1.15185216916325	0.143350886239224	-1.15185216916325	1.53092803607377	-1.15185216916325	0.323772191194361	1.15455180928653	0.357537891242575	-1.15185216916325	-1.15185216916325	0.0544921116424526	-1.15185216916325	0.561559228538076	-1.15185216916325	-1.15185216916325	0.379151373290977	-1.15185216916325	0.190760103636652	0.497933245837319	0.0135497624914663	-1.15185216916325	1.49406002453851	0.741203948843769	0.248342774968777	0.168778058140132	-1.15185216916325	-1.15185216916325	0.248342774968777	0.142490749199344	-1.15185216916325	0.378711044353285	0.182352106702341	0.612754921530377	-1.15185216916325	-1.15185216916325	-1.15185216916325	0.461339396856608	0.700716165758371	0.910293175252212	-1.15185216916325	0.325373504783575	-1.15185216916325	-1.15185216916325	-1.15185216916325	1.00390690234978	-1.15185216916325	0.85942502189128	0.928164233030217	0.553230858443926	1.85722618616023	-1.15185216916325	0.219613404011923	0.0334806916332231	-1.15185216916325	0.848796468485394	0.976451577892707	-1.15185216916325	0.845657100827117	0.489368745982603	-1.15185216916325	-1.15185216916325	-0.0225754878806579	-1.15185216916325	0.863757647294105	0.511013966921098	0.134530437775487	0.444101398541803	0.856791406831561	0.599869517010338	1.10397353777699	0.19834657034929	-1.15185216916325	-1.15185216916325	0.331014079665762	-1.15185216916325	-1.15185216916325	-1.15185216916325	0.403901047983978	0.304903073133172	-1.15185216916325	0.773704626377437	0.939449084544863	1.38228429679876	0.847538903144359	0.487246655135506	-1.15185216916325	0.950746099362702	0.395684163547547	0.771188049082581	-1.15185216916325	0.458305142709849	1.06394952699153	0.823944828200678	0.336302532426635	0.966365655952965	0.811198825438007	-1.15185216916325	1.3964441969736	0.418330225266701	0.935486400217359	0.793911184785611	0.431435646938817	0.781314129849089	1.43242570157214	-1.15185216916325	0.0694223948389448	0.617329064605462	0.657633391437036	0.619299809441365	0.358386971841943	-1.15185216916325	-1.15185216916325	1.13735169021507	0.660438765021618	0.938907317584326	0.178657387695779	0.27995373322141	0.63574568970539	1.06449400880718	0.477789556755153	0.456290914485319	1.02370552762834	0.611454213773717	0.949644374671421	1.23048282734942	0.539502463146179	1.0504786554202	1.43660248489792	-1.15185216916325	0.176819611720617	0.699219061522939	1.18119389020646	-1.15185216916325	0.447806213288504	0.737751676434795	-1.15185216916325	1.305048164336	-1.15185216916325	0.635520519723265	-0.162866713489725	-1.15185216916325	0.284407716530986	1.25424268749454	0.883701141200518	-1.15185216916325	0.312688465747475	0.410605730631947	0.651944559310906	0.618149446038439	-1.15185216916325	-0.176419040224334	0.739741087430847	0.23694212784243	0.257317746352005	-1.15185216916325	0.191702551790368	0.542978187659801	-1.15185216916325	-0.344326278152437	1.3043258202142	-1.15185216916325	-0.201054682862593	-1.15185216916325	1.28034886559066	0.208145123559441	0.581858229093717	-0.173476888367956	-0.184838618155938	-1.15185216916325	-1.15185216916325	0.961771833987808	0.306451540155294	1.33172750238489	0.254662793538706	0.579797765767532	-1.15185216916325	-1.15185216916325	-1.15185216916325	-1.15185216916325	-1.15185216916325	-1.15185216916325	1.52804723865488	-0.108668481008349	1.76442467673304	-1.15185216916325	-1.15185216916325	0.000412542325594773	-1.15185216916325	0.116780776698888	-1.15185216916325	-0.11495275850008	-1.15185216916325	0.117053483682378	0.128081465248139	0.142777304266051	-0.100383137958528	0.419745726447512	0.331824483526075	0.139064297788554	0.579797765767532	-0.0826207622794136	0.44434766296722	0.649810140811353	1.34452951544968	0.935127331658797	0.108397683085778	0.482236721189456	0.0751690874203841	1.37395835933157	-0.00698306515515428	0.0229612586931939	0.422112539206369	-1.15185216916325	-1.15185216916325	1.26737501845457	0.30683932553847	0.596267072168589	0.52626642004837	-0.114277599042183	-1.15185216916325	0.751945144291711	1.01514854519227	-0.128246220040598	0.217135341785965	-1.15185216916325	-0.0307419110006915	0.826220407203391	0.75743892276312	-1.15185216916325	0.676818207945889	0.685171083929132	-1.15185216916325	-0.191682801966372	-0.229525001291984	0.567881005822165	-0.0219573239092788	-1.15185216916325	-1.15185216916325	-1.15185216916325	0.227788297892434	-1.15185216916325	-1.15185216916325	-1.15185216916325	0.482499355503377	-1.15185216916325	0.270424344949333	0.818966520363223	0.238482828264441	0.935127331658797	1.20237326848993	0.981687262822948	0.112707389990539	1.44153573841813	0.787295594210359	0.834941190010691	0.0943751024358823	-1.15185216916325	0.481711799412448	-1.15185216916325	-1.15185216916325	0.369541085549285	0.662903830386109	1.36308241651745	0.824854100976358	0.995401541939114	1.05101234362523	0.952862873963547	1.13444625591437	1.37736961166337	0.432158988911215	1.24643045905544	-0.179923155751017	0.505528981073987	0.366516650805365	0.335893973099048	0.821224643561316	-1.15185216916325	-0.0130079873059229	0.603386264618797	-1.15185216916325	0.0518465591871396	1.11550531423043	1.71687035160393	0.71665363431563	0.985784438986826	0.172252814892318	0.678986538928359	0.0209292090308523	-1.15185216916325	-0.0590249008647264	0.127802883731719	-0.126112816148018	1.36993435602115	-1.15185216916325	0.757316020804893	0.319590219326007	0.604027833800895	0.781484258491296	0.0620240379220126	1.22815134116746	0.95148160189065	-0.0409542685125651	1.02957494897084	0.891885487376993	1.14467003062132	1.22682260455765	0.944454276013332	0.30703331875072	-1.15185216916325	0.341640724123714	-1.15185216916325	0.722056535151101	0.988713398280562	1.21622973920157	1.14483355754718	0.954484606219715	1.44639553809158	0.876438079105086	-1.15185216916325	-1.15185216916325	1.25142809834023	1.21813863909538	0.049453637934141	0.566369873094696	-1.15185216916325	0.56096055593044	0.424965413781651	1.06036694368575	0.311513757714987	0.25272394602777	0.547936455468801	1.07348684924852	0.952586389075637	1.54191825349663	0.703344669371058	0.259094859652078	0.736759297375604	1.52549635321824	0.924445077466286	0.953693021505538	0.786723527174677	1.00850114810592	-1.15185216916325	0.560063647531957	0.994812170921487	0.14796232849993	0.61112946407622	-1.15185216916325	0.373017191513979	-0.198696401931723	1.48241502425186	0.725749174221523	1.37436888334498	1.42344823164322	-1.15185216916325	-1.15185216916325	1.44515530234079	1.15206789497447	0.944891305045206	1.09673604425463	1.03362068651363	1.03863378708174	1.06755126490897	0.649637399384129	1.39485662981087	0.928910586390574	-1.15185216916325	-0.187703782851358	-1.15185216916325	-1.15185216916325	-1.15185216916325	-1.15185216916325	0.975840560711875	0.361795946295374	-0.0236039841433972	-0.0470554887154257	0.523072463874892	0.0754204354524192	-0.0313487738104259	-0.0956551383866019	-1.15185216916325	0.522697813072245	-0.0161488888808129	1.30597800006591	0.485483989105125	0.0286504092801535	-1.15185216916325	-1.15185216916325	0.564561435434958	1.00709955207972	0.776399903579988	0.595739073897892	-0.351186791044526	-1.15185216916325	-0.317923032919379	0.505711009296635	0.631090045785501	1.31103639945964	0.789629991112855	0.530728566694294	0.748626775945503	1.14283305433874	-0.0968856510789733	0.735372561221957	0.363293776561419	0.73195169235608	0.911434980266258	-1.15185216916325	-0.0507561659210274	0.939882817976597	0.353311298776362	1.36519003671378	0.984523631862218	1.2675426504232	0.947263574047421	0.5201749881525	1.05347277918431	1.13299818093526	1.37917626168916	0.501854738937687	-0.198000266740333	1.61118815291186	0.138779773099889	1.30585394987409	0.499552821781579	0.726464268096234	0.973173942597778	0.189036586601913	-0.328809455101261	0.231837676999229	1.16901259784508	0.149121563443375	0.922065218574194	-1.15185216916325	-0.0383719917998896	0.987974396990355	1.3871964771944	1.25476090430444	0.544820656729043	-1.15185216916325	0.609724184253935	-0.302330404114469	0.682435106447095	0.222435653092661	-0.151679641609956	0.155837336157324	0.171344156350482	-1.15185216916325	-0.135391803423493	1.10224329424009	0.198665016371739	0.715373988939553	0.13495381456957	1.36404270096093	0.269335277151428	-1.15185216916325	0.0595819712684855	1.34587204514719	-0.0880224405487845	1.02781903381257	1.28858156775979	0.829572442414485	0.867438844365311	1.03143917987871	0.935396614781821	-1.15185216916325	0.752419225487453	1.12366016466563	0.796808867295241	-1.15185216916325	1.01232036245296	0.977082277860104	0.043757166664395	0.160263871469574	-1.15185216916325	0.568587482223044	0.702592551506581	1.03050641649866	1.26899016794227	0.360941798111864	-1.15185216916325	0.37959203884737	0.721281868068694	0.440909296714358	1.6775187130298	0.0283071960078365	-1.15185216916325	0.328455424594205	0.166824110273113	0.304903073133172	0.350231553584218	0.352049394077037	0.531326649099427	-1.15185216916325	1.19473001439763	0.916231378304554	0.538867402316857	-0.30925714516985	-1.15185216916325	1.226656692921	1.07503427024364	1.07333966078093	0.727115052953212	0.783358652897898	0.931445339429226	0.933648233277494	0.144212441060461	1.0408739075585	1.08269073238285	0.0886656408898023	-1.15185216916325	-1.15185216916325	-1.15185216916325	0.869189839483377	-1.15185216916325	-1.15185216916325	0.138779773099889	0.706236109721208	-1.15185216916325	-1.15185216916325	0.121849322042784	0.447558500031579	-0.129390748075999	0.289649498856347	-1.15185216916325	0.369974450796599	0.103857900523725	1.55473861766481	0.571421581774797	0.489103071964757	-0.0592154652644049	-1.15185216916325	-1.15185216916325	1.21038037348745	1.44920209400853	-0.325283033541505	-1.15185216916325	0.76145498564046	-1.15185216916325	0.244978514522913	0.543268732253152	-0.0605472379424583	1.23057815817268	-0.235169250233472	0.528531191035046	0.872754940481251	0.448632676271196	-1.15185216916325	0.818966520363223	-0.163924451758814	1.39994958686988	0.284780497297519	0.254662793538706	0.501176786508992	-1.15185216916325	0.820998476451757	0.931101202815278	1.18963657706165	1.27682563516326	0.63462065438734	0.791602389256612	-1.15185216916325	-1.15185216916325	0.425601278660378	-1.15185216916325	-1.15185216916325	0.210907960165759	0.991579908458526	-1.15185216916325	-1.15185216916325	0.493100635874618	0.216970540493516	0.830428461940244	0.953877640052686	1.22990679046718	0.721539985331557	0.555302300258185	0.975567966336539	0.527775323715893	0.417702212777931	-1.15185216916325	1.17537107238755	1.0338704539464	-1.15185216916325	-1.15185216916325	0.54036952865408	0.835711792572001	0.842844566691139	1.64865646920984	0.0605573693661446	0.564561435434958	-0.00708941855751778	0.536142283968327	0.734186331070081	0.667507721874983	0.578718788580944	-1.15185216916325	0.674657338371849	0.509912957277358	1.4019676265554	1.38781724896074	-1.15185216916325	1.03779566535865	0.709964159369103	0.23694212784243	-1.15185216916325	0.589333718806036	-1.15185216916325	0.662198534542158	-0.108497411491563	0.277740062199979	-1.15185216916325	0.659151406355426	0.105055702858749	-0.150280304702279	-0.293300090251247	0.625515723694367	1.18124564158986	0.868605652718581	0.295067636615992	0.686342065541779	1.00168109354978	0.916964337551277	-0.0633882689914521	0.622598384071246	-0.0817142603991975	0.757930767020532	-1.15185216916325	0.381210700006198	0.207659031147102	1.26471360661439	0.637098424443492	-0.229912317127184	0.584339957292327	1.06020455096706	0.954247031512863	0.518220062975899	0.91654540382593	0.622598384071246	-0.246971759894845	0.600826642005078	0.868605652718581	-0.300281812082265	-0.186846259420325	0.952586389075637	-1.15185216916325	-0.271686933212213	0.616673541444964	-0.163622504528598	0.685658728144768	0.578872811924076	0.932977009133339	1.10435863738821	1.25049722061457	0.941620602299536	0.92961201354666	0.478702439352876	1.10189777541198	0.697352661026406	0.497502097380556	1.01318929944146	-0.433324691621701	0.555836097833539	1.73013091566675	1.35100600473916	1.25502015884107	-1.15185216916325	0.887363108496903	0.351349539248077	0.75743892276312	0.448301952118281	0.601785255619404	-0.205458184998199	0.26195022312555	0.130735474855423	-0.258800018829636	-0.318026244050778	-0.230041341174743	0.483375639641547	0.791084049362207	0.975649732916764	-1.15185216916325	-0.226933515192918	-0.285179953686605	0.0136607441893893	-0.206961261650359	0.687857815191152	-1.15185216916325	-0.323761510877882	0.332128684058549	1.07084235897289	-0.0699505130229401	0.438953496390237	0.708761200568687	0.6528698163416	0.389821330320559	-1.15185216916325	1.02988529437469	-1.15185216916325	-0.181664500496103	0.788799695448398	-1.15185216916325	0.681283480387814	1.09502417916528	0.478050237573155	0.859265105665533	0.287209677389334	0.344397825382351	0.726724502018059	0.736561007102422	1.5428309892318	0.15071970900409	0.407436428262678	0.262845566545173	1.04400154941709	0.0302552447999697	0.428790998333659	-1.15185216916325	0.55382198001929	1.14290643828817	0.518220062975899	0.0286504092801535	0.709774066372664	1.1540543016884	0.445827414802498	1.0464364114875	0.857030387210237	0.0993579844475618	-1.15185216916325	0.934051295418018	-0.110716262983253	-0.0315508890380092	0.328388247490179	0.0540100572229226	0.0595819712684855	-1.15185216916325	-1.15185216916325	0.980821397157934	0.433769614433097	0.450786913258784	0.495064769270816	-0.165130137176959	-1.15185216916325	0.327113395551154	-1.15185216916325	-1.15185216916325	0.207983044011117	0.971654949727613	1.53033614505798	-0.0855095847241454	0.461085947645924	0.466175641697591	-0.110716262983253	-1.15185216916325	1.52115978776005	1.05648028967973	0.609508270780694	1.01324253636164	0.822401987691312	-0.391935950607199	-0.330809746050511	-0.416566901757049	0.124748326135609	-0.00772704613721538	0.696235464973585	0.580044656048103	0.96949636639494	0.558969214934762	-1.15185216916325	0.801355430072866	0.937284675630971	0.397651697161742	1.00447590036819	0.880142074706449	0.943617442995402	0.0634950114589882	-1.15185216916325	-1.15185216916325	0.690863413025204	-1.15185216916325	-0.131508501454181	0.0198039252326179	1.26553374821128	-1.15185216916325	0.319590219326007	0.630140769651427	-1.15185216916325	1.29971470897746	-0.0261655553269927	-1.15185216916325	0.25272394602777	1.05415902582468	0.310927322666108	1.00618580843363	0.403211849936682	0.313603826578557	-0.225761994341693	-0.338216711519402	0.0853217514163968	1.31361870153735	-0.166482525093565	0.56446112356338	0.852030113693772	-1.15185216916325	0.430552771684692	0.524103954535621	0.37534632309227	1.06574798942727	0.727701330018252	0.289461440594319	0.266982964273319	-0.282359741328127	0.812864000573152	-1.15185216916325	0.335893973099048	0.073663622634393	0.0845532022008722	1.23057815817268	0.524197813888223	0.252196355033393	0.48109997434922	0.277188021376341	1.08228794341052	-0.135713878451847	1.32339426385675	0.432158988911215	-1.15185216916325	-0.142423704160031	-0.247960541820958	0.235008156274061	1.19141272206033	1.2144619288904	0.747559695100748	0.820320448795374	0.68444032553933	-0.550236546254718	-1.15185216916325	1.00072944226875	0.787510250603125	-0.321927525317298	1.03989293501439	0.896439265646044	0.819353068146089	0.752703843241795	-0.0205118200510059	0.80899652051864	-0.0153133256189878	0.0543313750889069	0.447508969862692	0.282176263600044	0.732345470182659	-0.153461181595425	-0.045030526713243	0.558373078894634	0.70787627143605	0.868767874419462	1.08945181274342	-0.00270957069976203	-0.195063876015969	0.744273555891026	1.0205897908997	-1.15185216916325	1.34940051860099	0.720662814853415	0.157456080000738	0.0345219401142203	-0.309151524446998	-0.228231302090892	0.61683735715442	0.555598796697837	0.318995316827702	0.548717908362543	1.1221331811199	0.658508719427787	0.379812498002222	0.773984856656243	0.787152529739123	1.03128362918001	0.462100395770985	0.851129389374734	-0.221832684504042	0.117053483682378	0.746713069241724	0.237968777998489	0.194013329425458	-0.00698306515515428	-1.15185216916325	0.304130439731453	0.936744679005532	1.20189305949538	0.58335640581672	0.007155722717641	0.0646010798928278	-0.446782636812193	-0.0313487738104259	0.27755598755141	0.640890450435098	0.640947223188578	1.30011000204087	0.420375940262758	0.714543603405923	-1.15185216916325	0.0418727764338054	-0.21103328800927	0.917768039354414	-0.165881986425346	0.181271827460641	-0.0961829089440015	-1.15185216916325	0.934051295418018	0.298369401385179	-0.203949691845643	-1.15185216916325	0.718522898638975	-1.15185216916325	0.326042060103142	0.829266994784019	1.13880907492212	0.355984509610922	0.122262472396765	-0.331208523013655	0.206203380997692	0.725476350691173	0.550430847101589	0.878905078333275	0.502080893511285	1.36412940827129	0.620749018959219	0.694501528128093	-1.15185216916325	0.902218958818636	-0.373519084113729	0.540851767988219	-0.173772013048575	-1.15185216916325	0.600667017911241	1.08402014766256	1.31786513153521	1.3161319660727	1.43548126248461	1.38110852328367	-0.479801638760823	0.905642683449118	-0.36553232678751	-0.456387508099572	0.651812491604887	0.910915732360894	0.473375364714962	0.830795673597729	0.648454173467698	1.05601908420257	0.670476828776073	0.580003500761898	0.253604392211613	0.703075953044164	0.671161716998479	0.660263060010394	0.575110343498714	0.509790747249863	1.1483236923201	0.489664077957543	0.60544163903242	0.950548218909586	0.581419800922849	0.634770541520378	0.393680262957759	0.231442661869839	0.164727904989801	1.10942376438799	0.54393335695346	0.169380727799174	0.456089868383983	0.929230710668115	0.154883142451175	0.425251467527552	0.456693211834115	1.02299364389161	0.635139648498702	0.611670808412445	0.997627709536753	0.78449213575704	1.41604378661069	0.949749221907331	1.16395762565324	0.529988902301384	1.18569361002342	1.14649722154231	1.58656334545666	-0.0419436997294036	-1.15185216916325	-0.196953901919002	1.01853109321979	1.1225196922617	0.724905100317969	0.918001179812367	0.448443668338824	-0.392777388090282	-0.577144463000167	0.432158988911215	0.355209398574837	1.01393500222601	0.230259334017265	0.216366698404068	0.979878099467628	0.492477034325401	0.29176009574231	-0.469480317098922	0.826585242575397	1.35292919212071	0.554019148192111	1.09229417396146	-0.365759113702743	0.469964616952013	1.02918721914331	-0.539129286186833	0.994728017560641	0.771676610618851	0.736164611807612	1.26694155058442	1.11563517173765	0.45751302070549	0.28546457801195	1.14669644587176	0.897591141729895	0.664970032536452	0.593346139909482	0.213766916669762	0.00759400236647311	-0.0662745927648916	0.0721001942967318	-0.540455325103965	0.710458668597916	-0.593812313190765	0.0946883756195266	1.03701834547948	0.103680686167111	0.637391905161891	0.465555271704017	0.975578186609249	0.622598384071246	-0.560336200157794	0.142261618250314	0.738467148519091	0.803613695857685	1.12176044026496	0.500093654645507	-1.15185216916325	1.28100127625573	0.812506815996837	1.16080148020131	1.24042031527741	0.831484756272956	-1.15185216916325	0.997468450981343	1.049284728819	0.777075495585061	0.674058414588824	1.3490822224471	-1.15185216916325	-1.15185216916325	-0.154619147269587	0.423061952824849	-0.238215382897567	0.181271827460641	-1.15185216916325	-0.0780702567458045	0.323905460800636	0.206364925681126	-0.218794682212737	0.176666750319903	0.619080527767421	-0.32264180352526	0.799427969737401	0.395684163547547	-0.402719385900688	0.604777175499655	0.608860982815687	0.285402354096881	-1.15185216916325	-0.196324833811565	-1.15185216916325	0.980986237126712	-0.126441698986427	-0.262745796039381	-1.15185216916325	0.333042266569262	-1.15185216916325	-1.15185216916325	-1.15185216916325	0.379886003123945	0.504256326717254	-1.15185216916325	0.202180450446397	-1.15185216916325	-0.465716336951644	0.807940386728293	0.317807391512797	0.826585242575397	0.579427616704419	1.23324844989444	-0.270521922293731	-1.15185216916325	0.975840560711875	1.04014504824043	-0.146526703664656	-1.15185216916325	0.696607643867731	1.12223487324568	0.732739492028037	0.048976430783076	-0.179777722706352	0.781952344701213	0.761082066773021	0.829878033983627	-0.169621713259024	0.179886111537974	1.00162157558528	0.994341048809276	0.25838332568946	0.514329140912406	-1.15185216916325	0.616182354343035	0.276146774233429	1.12814990000599	0.388252968352564	0.577744205462754	1.13929556446922	-1.15185216916325	0.271333542146485	0.0786993934582059	0.316621964599963	0.412702286947551	-1.15185216916325	-1.15185216916325	0.437490902217411	0.276452820508851	0.879399596345249	0.0836580306716143	0.058284390721672	-1.15185216916325	0.0917719533671374	-0.166032199395706	-1.15185216916325	0.061779294793367	0.59289568473828	0.573963173957934	-1.15185216916325	-1.15185216916325	1.417160473047	1.16671232130403	-0.0656486559690319	-0.145897964268441	-1.15185216916325	0.613189099659994	0.408671177877943	0.372726711938542	-1.15185216916325	0.341365747509563	0.302716704782527	0.254309766540137	0.0804738346524425	-1.15185216916325	0.0581224295648382	0.655537592006477	0.589473015599625	0.212784996124243	0.415665823961707	0.365978246019261	0.3613687129942	-0.0766045333808769	1.22493612755893	1.05287288713257	0.728386004542409	0.701299333010423	1.04777100628202	0.745813920782786	1.45301857492787	-0.366121676149788	0.286461107796761	0.426636033896912	0.44223314611136	0.935666007699046	0.960931516474423	1.3339520062548	0.622929209392564	-0.0413502902489701	-1.15185216916325	-1.15185216916325	-0.00538494011676203	0.719580923615665	-0.37057840190001	0.945328622891306	1.53962446396113	0.363365199549466	1.23634635714524	0.4687369624379	-0.23087900928031	-0.593068691457492	0.979029111093214	1.14796069265151	-0.108839485601424	0.922963267146214	1.77198295274085	0.78444033497264	0.77412501771997	1.02678828735073	0.162044954043851	0.917942886962546	0.563358779648286	0.733791412074451	1.05133275998089	1.65901150877831	0.964674433028258	-1.15185216916325	-1.15185216916325	0.550577895219796	0.642880583050808	-1.15185216916325	-0.434144759622779	0.0887946925522455	-1.15185216916325	-1.15185216916325	0.233194194701471	0.851224143807747	0.718620789771892	0.632735166949754	1.25487611650855	-1.15185216916325	0.77466592602636	0.350161752161157	0.737354539128725	0.789732571093097	0.316753555615068	-1.15185216916325	-1.15185216916325	0.433608352883734	-0.245856481046212	0.893779055532052	0.588141039887492	0.666974773284274	0.666700400834801	0.784369115709554	0.737839962826456	0.975993262384689	0.0902164265455896	0.433366543578122	0.830061458068659	0.152176805981885	1.01663476013902	0.0137717511550641	0.455119108007563	0.888365388955516	0.3760761139116	-1.15185216916325	0.367379150491323	0.656934010449499	-0.104199451382828	0.587091907565188	0.929459465962069	0.652407016425022	0.657143742591991	0.431355330625682	0.677075950395221	0.210907960165759	1.41378734463012	1.16205831615919	0.692155929461823	0.953851262825385	-0.190407900219439	0.151010804873774	-0.20243574976651	1.35785828599971	0.0399955245433208	0.766553651970326	0.388588688087812	0.375638128420293	0.753843584381654	0.52626642004837	0.562758339335095	0.988713398280562	0.821073856710182	0.639699417036895	2.19601629603268	1.24643045905544	1.13702825054979	0.0638634300533647	1.01030753003232	0.829572442414485	-0.0718084892375228	0.826904642081951	1.23921248848263	1.11850765960154	0.430232055315872	0.102265173984701	0.930222556661229	0.540224931603484	0.382538445980205	1.35597361956571	1.24158182605634	0.67833525334438	-0.0789839691423084	-0.0673367503898033	0.968573401841069	1.10220489455139	1.20530755248522	1.35990774993097	0.494841247319165	1.03533971862052	0.883701141200518	1.03487045467185	0.411148558548234	0.18369263897206	1.49075304108543	0.57426887567271	1.31391810175094	1.18836977609372	0.715885536985389	0.589751703945342	0.47813715654791	0.730955212080467	0.975649732916764	1.15388854648613	1.21493743018131	1.10489814494758	1.2711306885382	0.162193649518518	0.559168056587761	1.00601462053786	0.435789128932996	0.612917702600646	0.94993798877162	1.18192347570893	0.838369671440426	0.952955061236977	-1.15185216916325	0.0603133416214943	0.503621010124228	0.623657647213643	0.80346470437491	-0.32477654323862	1.01825985928828	0.96104349733648	0.890039269553127	1.07051252565938	0.833761373327975	0.816626400553305	-0.218396771227301	0.941077053990981	0.283911063757124	0.549255740644085	1.59984080285444	1.30939810844392	0.784939090874528	0.407359343300662	-1.15185216916325	0.291911158682491	0.510035192155718	0.917243774800445	0.783017446968895	1.41461539694943	0.648601954029786	1.18164096317099	0.688837658521682	-0.287086131715304	0.642254427234953	0.108129522493569	1.2441449516219	-0.315852880575933	0.730955212080467	0.660555929120089	0.8182155599746	0.669287497820842	0.166924137281008	0.782543850199909	1.03289272894006	0.13584874237449	0.379371663962922	1.03473147651195	0.102000200482072	0.563208614171333	1.43454827762218	1.26240649658176	-0.171553620418579	0.308198687918201	-0.0784359594964711	0.91841770737498	0.402370605080096	-1.15185216916325	0.318203088553684	-0.164527714679337	-0.0246302661890763	0.863757647294105	0.52059472677346	0.873980349572133	0.930833664958721	-1.15185216916325	0.971275743347999	1.55795255543829	0.938149588954279	1.16502102566289	0.947080789657437	0.438953496390237	-0.181229829710287	1.22293423043666	1.16802203243711	0.201539566306945	1.07880713359761	0.435061303558214	1.27385840511529	-0.121981158763078	0.0464785777617884	-1.15185216916325	-1.15185216916325	0.707497394804007	-0.139400952884818	-1.15185216916325	0.620749018959219	0.552148624640121	-0.231265048658111	1.24297715182089	-1.15185216916325	-1.15185216916325	1.695603114574	-0.303511458737013	0.624807228385507	1.31291348334462	-0.131995780797402	0.586155899006257	-0.18841706534985	1.28710342349839	0.593053306527889	0.609249274191279	1.16897023658314	0.943955167449896	0.687221733812572	0.766184344453227	1.05981033163868	1.2986212270661	1.54142019731248	0.609346385186887	0.625382819157634	0.656025983589114	0.604734331446586	-0.195063876015969	0.290779182391213	0.237797535444356	1.00890214462981	1.36728711088944	0.605420193552769	0.999372289611781	-0.113601422362403	0.125440964502036	0.338896924905465	0.183795896707616	0.898982862051897	0.827475390108715	0.130595451404617	0.474022459902909	0.775508246499855	0.627912887256458	0.449170498739097	0.407243734996079	0.596478398342341	1.15430301009646	-0.166482525093565	0.568486507002947	1.14523625277905	0.858825538160296	0.68287726752308	-0.468878370968014	-0.541880661870249	0.867201416546945	0.24054388273804	0.0663676438334615	-0.256510414340468	0.517583091037961	1.03531736527411	0.861708099053906	0.990798683961548	0.676367413060235	1.25028258111282	0.597197450380726	1.04115444886551	-0.407182575292313	0.430953913907152	-0.0868574738000979	0.245209870167881	0.303513098676201	0.744139786836811	-0.160134895192611	0.706362125065048	0.599126112907192	0.8843654326631	-0.428361601411108	-1.15185216916325	-0.381418061645356	0.712313346775712	0.435740579179179	0.862616997082909	1.46230694652413	0.577795460680461	1.06458373038894	1.35497190730392	1.06722303753679	0.803016705904638	0.618423148289378	0.411370266351324	0.489723161873679	1.19701405134682	0.562624988355735	0.0926815435095021	-0.366166970811209	1.19492493384749	0.908739354913266	0.0634950114589882	0.636216763312163	0.805580896587011	1.55339720179726	1.32512031806718	0.762280104734111	0.197816246786199	0.5201749881525	0.555499948509785	1.2096709988725	1.08148308546213	1.15729461020828	1.34145149353137	1.50537018617061	-1.15185216916325	1.21835713734869	0.785238530262949	0.966271586023315	-0.190620650503389	1.1100920335701	0.852837082324264	0.0939403198435797	0.919933057971337	0.30664539935375	0.776442107251104	0.489976444849229	0.564937751824499	1.08706008859276	-0.266417187002106	0.921335872196708	-0.225827166417489	1.01287495528364	0.0375423867599468	0.881977130310122	0.366516650805365	0.998774421982311	0.44434766296722	0.120474533536916	0.849156219664243	1.07176675148001	0.81073497640497	0.787625864494604	0.299469018294592	0.871140910139799	0.878960006328398	1.01948127847813	0.682981350622329	0.994327197313551	0.762044247824929	1.05020557093274	0.656634515135574	1.01891347314454	1.24464014675046	1.0637862682238	0.934947870531774	1.3468582157861	1.69224031137439	0.607439332832151	0.89610086288018	-0.154310657099685	0.538060104212577	0.409753735773369	0.800829187462196	0.754658932113724	-0.0846087823518123	0.73576846327614	-0.27596783845692	-1.15185216916325	0.925107676423835	0.146805653131093	-0.0945977561874578	0.542273157990866	0.270787844564586	0.665467209801403	0.0378920909775226	-0.223932975970617	-1.15185216916325	0.752622510938377	1.3968227211658	0.545743992401556	0.24382320097003	0.217465095090025	1.18756275421663	-0.229654147206908	0.399625926407253	-1.15185216916325	-0.0504650665627313	0.248342774968777	0.554532084527315	1.12949421712145	0.713149910110784	0.587747963412147	0.862599464182852	0.70859254715733	1.25944246370625	0.495243646958088	0.70409768366866	1.18000468811862	-0.4496370202653	0.147190927799429	-0.395706574044541	0.743337761503934	0.157800091085903	-0.191116652721783	-0.24734283677777	-0.288983032765707	-0.231714968640319	1.50182520026887	0.133403114150572	0.983943798833254	0.215489584801657	0.936744679005532	0.4687369624379	1.07361934633552	0.616935667397776	-0.26107659061653	0.652407016425022	-1.15185216916325	-1.15185216916325	-0.331905359648934	0.257022117915569	1.24302434061466	0.631816943069965	0.662198534542158	-0.284955084095135	0.384461709890437	-0.105407010769992	-0.00485105198658024	1.21269865951052	-0.121482777573815	0.651297694365855	1.29520679189689	0.189610474737264	0.705816239898118	0.784725290958719	-0.391261341995159	0.120428770166225	0.91542457097544	-0.0898980594071213	0.612754921530377	0.445950895324903	0.177737705118679	0.0719129083680321	0.243015930520169	-0.296260906833361	0.820862814099663	0.142920640751143	1.23629027763995	1.118793642748	0.624171379213261	1.40669088125958	0.47177360145777	0.828229547790348	-1.15185216916325	-0.324877895924664	0.384906451254919	0.130595451404617	0.592580562286064	1.36586582327379	1.33193445376506	0.347863084658868	-1.15185216916325	1.46953007151455	1.37197755837761	0.718192627624335	0.675736843458912	0.565887099126563	1.143934645148	0.695584679862185	1.09025387815506	-0.239855910806058	1.50229333741509	-0.255905705348135	1.1224128711275	1.04229184119953	0.354716692835893	0.0904753510909867	0.811458726406399	0.892768472341334	0.985801044474465	0.610318335697323	1.16452845089507	1.33933305760701	0.660321622863871	0.718655055239915	0.857628221769357	0.028078520166233	-0.276772535910476	0.891381457736745	1.11148381958411	0.920972608602298	0.867633167717019	-0.171553620418579	0.0928116176490185	0.379261508104004	1.32739570194945	0.0823819497377032	-1.15185216916325	0.350510844708414	0.429391008383731	0.225440017997333	1.08665914045222	-0.324269369517873	0.455537343783823	0.595422492190479	0.8187411407308	0.363793924456673	0.823604179674735	0.642356846029663	0.269244618235711	0.561798862210459	-0.0231928517999021	0.0396053245827836	0.44632149216227	0.946471872616082	1.5930761159233	0.486849601242725	-0.29669762477556	1.1843059254804	-0.127836744346006	0.255457934282307	0.638001884804151	0.623149857744555	0.615233830165241	-0.399766521384211	0.368459100632434	0.401149146335128	0.9093604427159	0.0409332611053864	1.50820411352332	0.313080580905978	0.70039505870641	0.955800727728875	-0.00899977275831641	0.197074673863184	1.45592715803722	0.0878920181876497	0.358217054883086	0.59289568473828	0.534530538250365	0.745032111188947	-0.26841622350809	1.15941023789909	1.21031230703138	0.597959715900682	0.943379740409314	-0.0266762200216694	0.612754921530377	0.905771420682644	1.00362258502416	1.09810866148104	0.177941941518553	0.392219419494129	0.831714613255631	0.137737842125605	1.04739159045305	0.891381457736745	0.506143547635867	1.58601763929583	1.60010471505171	0.998994344334427	1.2916901225997	1.32547909397961	0.272852197835667	0.91043461378948	0.0318653290665801	1.12651975381658	0.7969540940962	0.609230778589654	0.87327205527858	0.802848786645696	0.148251896889638	0.414923527267782	0.524160268395774	-0.364532766191393	0.894411461428101	-0.0553893045479035	1.10744734113964	0.770444289608335	-0.1324014379832	0.453115685358744	0.612754921530377	0.0917719533671374	1.13706058759599	-0.27883423032162	0.0331340966757455	0.834171501151868	0.729855653561801	0.421543629823968	0.439849097871053	0.290025805793939	0.446815983942829	1.13184193770308	0.973282575036994	0.873244828509532	1.4982058466421	0.449294681264099	0.348280335531008	0.98953114386657	0.594699487765383	0.848293150684891	0.531347002442473	1.25150352810603	-0.069298454269331	0.650905281746208	1.19633518266478	0.709231258027393	0.481362108190683	0.72095015727909	0.970343233146278	1.32457898772643	1.36920608910626	1.345262258213	0.721613752416295	0.646650790434793	0.972793868807745	0.723867778483565	0.510738525430871	0.784155505254363	0.335349684479267	0.568547090132872	0.914164875192593	0.5650431619946	0.410954633383886	-1.15185216916325	0.844048449206438	0.0246232538344499	0.115283460507138	-1.15185216916325	0.266261185804872	-1.15185216916325	0.303551662581454	0.543268732253152	-0.212516456946765	0.404207620690033	1.19418320712494	0.779898140784274	1.06741995477771	-0.126606049283066	0.674837127012817	0.88453161085174	0.525513379399643	0.579797765767532	0.629415830519342	0.611291817593914	-1.15185216916325	0.682617135120137	-1.15185216916325	-1.15185216916325	-0.0521122429592465	0.451119033268448	0.287521878588749	0.529477356504231	-0.16043928199688	-1.15185216916325	0.521575254576231	-0.136196551256396	-1.15185216916325	0.278108394799109	0.478963520197607	0.684927403475851	-0.126934567819351	0.53442142249381	-1.15185216916325	1.32213770571339	0.529477356504231	-0.30006553487698	0.225216901043597	0.769376645139814	-0.368244387746397	0.0359136975433266	0.203786012858896	0.314848488267993	0.570610497598485	0.34474340409552	0.714045894140673	1.09199151917107	0.187318613505204	0.983905161244923	1.47820715372677	0.649361112540602	-1.15185216916325	0.234043737295654	1.02603341297053	1.07428222242623	1.11609296310538	-0.213323236272963	0.925770941668196	0.371711187325713	0.800084411427792	0.868362395684777	0.567276104093625	0.663892581628092	1.05233058829656	1.01846943949184	-1.15185216916325	0.270061084027292	1.41207788294098	0.136367562311563	0.199940693984751	0.880106699487821	-0.313875711781445	0.540948261888307	0.394778318095186	-0.525359632299941	0.458002570967647	0.72095015727909	0.778536589755444	1.00362258502416	0.80699555571406	0.232176489705123	0.675016967166699	0.785795002268675	0.738705818001816	0.56140950528624	-1.15185216916325	1.42668079937607	0.352609896345557	1.01490566040994	0.479181175028392	0.391169032756445	0.924142396655064	1.34857089567478	0.373889511399535	1.31383824905803	0.522838279863668	0.816652070214426	-0.260359073776794	0.273582634761118	0.0849373312893273	0.770017018372562	0.748569050248918	0.193592445099579	0.57748799367945	0.480401513953651	-0.405485254228107	-0.167531461853793	-0.238405012387252	0.603706965794559	0.244285033748434	0.124056612862845	0.431556142027171	0.251376664326739	0.277004129777963	0.491071862516368	1.13793426946849	1.02606770699958	0.480532412932486	0.448177978346572	1.30473849609218	-0.419845792415141	-0.535168373640399	-1.15185216916325	0.0742903537901826	-1.15185216916325	-0.272384295632203	-1.15185216916325	0.180501539725281	-1.15185216916325	-0.0136378158411706	0.0958561419288314	-0.314709459495568	0.285651291506906	-1.15185216916325	0.568032324876151	1.23724425132567	0.914976771425966	0.369974450796599	-0.145819308419929	-1.15185216916325	0.599997047820119	0.000628605477195753	0.864079729956247	0.98516203188541	0.516364107468911	0.291250560070814	1.0661457003159	0.496586936199697	0.936898918738627	0.518108544265876	0.862551251136864	-0.391767420194659	-0.143453053514666	0.948315564781121	-0.0805331256319512	0.516660676347838	0.523597366091187	0.628951570775676	0.097910564226532	-0.301145707557754	0.0304849347995443	0.341090903799516	1.1127618646308	1.12057580645805	0.63282482246541	0.535070951043696	-0.348153488387917	1.13285354293344	0.77213060850696	0.30316614287113	1.32547909397961	0.394024526892269	1.13550134181258	1.05338704755746	0.376843391049536	0.822194826971094	-0.0769714018602114	1.17313866588379	1.16952861943336	0.725944119970406	1.2347219042679	0.928309560359698	1.19673871745765	0.701144562672124	0.767966899221103	0.458809772975359	0.909035037875415	1.15879534698801	0.531102807518638	0.970063735092091	1.34120672904898	0.467528105301113	0.826767737305414	0.699219061522939	0.695739567803125	-0.0143366566941189	-1.15185216916325	0.676998616552404	0.197710244979075	-1.15185216916325	-1.15185216916325	0.358811985118239	-0.257837570376456	-1.15185216916325	0.44632149216227	-0.064142954399094	-0.118145953157911	-0.133939555240351	0.68444032553933	-1.15185216916325	0.125579603376128	0.0222829719798741	1.39425278950208	0.0742903537901826	0.942709040822345	0.399321761375886	0.959750647614789	0.846731749824487	0.835750346721304	-1.15185216916325	0.37447179362448	-0.238088914163143	0.142920640751143	0.905642683449118	-1.15185216916325	-1.15185216916325	0.632488680965999	0.216476437730963	1.02957494897084	0.432038369978087	0.660509060847326	0.48836570791472	-0.238278602539877	0.935715000032139	0.548187527189815	0.369829959390514	-1.15185216916325	-0.436814598331781	-0.371918071143838	0.034869511794655	0.509802967134585	0.631353547603632	-0.517740637327211	1.34208128370146	0.201859912804417	0.215029669318978	0.739342707671911	-1.15185216916325	0.696831056649513	0.710078242586296	-0.215065906333968	-1.15185216916325	-1.15185216916325	-0.371918071143838	-1.15185216916325	0.42735347517924	0.787152529739123	-1.15185216916325	0.0754204354524192	0.690924901340288	-0.0325601751667983	0.242267387641365	0.798204397403787	-0.427147285428753	-0.403127522100403	0.0561829775026688	-1.15185216916325	0.511013966921098	1.26925482519292	0.414884485163383	0.615233830165241	1.20521082997835	0.287322049662818	0.794091908551026	1.07216330792348	0.869313825081119	-0.0504327110248841	0.515854720680374	1.02570770720814	1.60397925085021	0.615582543575656	-0.443034479769979	-0.492974238771024	0.107058278366478	0.357750043279388	0.653622598551803	0.219006606845398	0.559764971008691	1.72793151574695	0.734713271416944	-0.20243574976651	-0.0361759057205448	0.594789816880472	1.46829917881524	-0.363439169302397	0.892137647526481	-0.488854400042734	0.659853273488121	1.22792970664214	0.0403079061142479	0.985194290551552	1.34329582184879	0.180809521016869	0.651416456050876	0.340239731663086	0.651174557963002	-0.0730121809171557	0.552541941526829	-1.15185216916325	0.378271051572262	0.804257463480706	-0.103161826457861	0.694006992070172	1.05187275391183	0.195700183149209	0.368242948042192	0.0450568500590655	0.869214191940074	-1.15185216916325	1.33766729049777	-0.297460694923391	0.381652942586678	0.856910886068103	1.36174333935988	0.671859284757788	-0.436075121416499	0.0639862964054321	-0.388464785734103	-1.15185216916325	0.3235057462649	0.689868137569768	1.27481565605222	1.06439497937614	1.3498251400068	0.872370285857444	0.705732299387871	0.500499599790694	0.604348868797666	0.332737575423068	-0.301953851127456	0.425680810342538	1.21841177277597	-1.15185216916325	0.131810243594069	-0.412304277301526	0.594916299920621	0.61721976251917	0.582271153876546	0.782591194172274	-0.024971869558848	0.326309703746458	0.168226213350896	-0.31678584933734	-0.00910568149199561	0.500725243715152	0.833292972954473	0.287521878588749	0.24451609638616	0.820255911754204	0.932977009133339	0.110817447207593	-1.15185216916325	0.332148969901409	0.788353056599717	0.689941807772995	0.120680518868026	0.949369229628485	0.751708235625928	0.937068624032195	0.916836301752319	0.47290989187008	1.16420575187523	0.174531299385971	0.100413233783026	0.0818724157375473	0.202287338838293	0.312035547278416	-1.15185216916325	-0.0664622092228891	0.156523467710161	-0.168279144167637	0.272244235533976	0.564410973808377	0.281156500098141	0.703613500038851	0.586089095817111	-1.15185216916325	-0.366529123183047	-1.15185216916325	1.33328498248856	0.156866869410764	-1.15185216916325	0.840416840650551	0.143637913447088	0.853122133672656	0.675736843458912	0.520934729312402	0.944769879136772	0.291684579606358	-1.15185216916325	0.908833421439473	0.168125939755577	0.568789482728715	0.797462645792093	0.777413558452929	-0.198000266740333	0.568183681412915	-0.0892737084869443	1.16693998060636	0.574024302086506	-0.0110080601944923	-0.152455118029967	0.275351843616592	0.698285171282715	0.725554288309392	1.18110764660326	-0.00442351547368091	-0.00783323534394616	1.34455932131727	1.3829453595636	0.819610894985389	-1.15185216916325	0.0804738346524425	0.538204185741174	0.40944422814136	0.404360967683405	0.425823994594964	0.550519071705476	0.852647117376783	1.19949704815254	-0.24211653832262	1.18197057248058	0.0976040621071214	0.183434582155063	-0.325990974672384	0.88881133937028	0.203946833169266	-0.227323281739139	1.68302451629972	0.506986754328234	1.23563168557669	0.489501627306705	0.390869271989721	0.399321761375886	-0.0598818275723969	0.476487862183362	0.976386084908001	0.0572729931245446	0.692710677670825	0.683564534532695	0.612754921530377	0.850056468489232	-0.0188544411749658	0.944891305045206	1.07310842949024	1.73653914180195	0.8923899046559	0.150283367868456	0.562908394031397	0.451119033268448	-0.411110720460511	0.523822464018394	0.58072411746757	0.663609921877702	0.96598945617	0.82330909579113	0.647682998899575	0.129616342901677	-0.369682499406624	1.03935301097466	-1.15185216916325	-0.267006184750058	-0.225370745049735	-0.297678438213981	0.702216828117559	0.802057755465631	1.19458099576846	0.651828998540241	0.667456945331037	0.0231875629972555	-0.0858694101085694	-0.0624431855597337	-0.287533293239782	0.215489584801657	0.495601562792198	-1.15185216916325	0.194013329425458	0.223602040764615	-1.15185216916325	-1.15185216916325	0.498742486562829	0.315176488723657	0.109337349106	-0.17934112638547	0.328186764012268	0.604991440403095	0.763007877935872	0.225607415916853	0.210365110385855	-1.15185216916325	-0.433100686618391	-0.495567714489578	0.457095782992458	-1.15185216916325	0.876191890099803	0.193119345531378	0.879965217729873	0.374326167820406	-0.299957350697336	1.32578136488937	0.65745847281579	-0.24931617522037	0.223268531064402	0.831163093262069	1.28150006059495	1.50278238380611	0.916126736394142	1.41170859608309	0.50521706104234	0.77339906019096	0.925859427443843	1.06317126364509	1.0863041781919	0.584547221784818	0.254898270910701	0.896874611427459	1.65856624057363	0.016666833651136	1.1449971237601	1.16655614153293	0.793622132207568	1.06783272993621	1.52131318017934	0.0984364246348273	1.47507896521073	0.21147854105093	1.20955637264096	1.08220534971632	0.938245760333171	0.442707841523679	0.657843358409938	-0.251157452558918	0.980565060554977	-0.44004887996844	0.868605652718581	0.330204833546617	0.74675335928704	0.661192345969648	0.233873722757223	0.63279280115332	-0.58339097476309	0.269425950933438	0.394099861902885	0.102265173984701	1.25631789566748	0.833029646239911	-0.142423704160031	0.278968789418732	0.462100395770985	0.971654949727613	-1.15185216916325	-1.15185216916325	0.722521789859665	0.565163653049421	0.996957839031744	1.49819067840457	0.165924718043732	0.0560620113179677	0.00475223138679513	-0.361700843264509	0.672862279168653	0.198665016371739	0.364258738519059	1.19504678667893	0.595976617077717	0.26383212611081	1.04749780529708	-0.41396829343967	0.0171137587244666	-0.39927192400608	0.624420112112678	1.24259975783953	0.795938193188205	0.619826402469838	0.302075275042108	0.379004559599171	1.23353400263859	0.610318335697323	0.368783482142972	0.920351758623008	0.413636515268498	0.804845320967944	0.591741024283161	0.996581848555519	1.20783927350995	0.415157834764991	0.954385606408721	1.75854043942333	0.0659562600609244	0.833724101828531	0.871392185285531	0.132934116057639	0.484604604482048	0.736164611807612	-0.0623485714674394	0.285775801975504	0.344121513373194	1.03128362918001	-0.416802159488006	0.138305909975809	1.0449532709571	0.263204111348957	1.02730346241465	0.300091497987441	0.875289989088494	0.832097889295859	0.421006834215245	0.581342463772773	0.703909345945091	0.380474381669097	0.0428140763403079	0.441276734096907	0.34911575450213	0.673898798065912	0.157996769846871	0.540485231125284	-1.15185216916325	-0.0799869605087696	0.515345764433654	1.08092472020409	0.234213804902329	1.27888318878829	-0.202021906497316	0.581419800922849	0.433608352883734	0.875722150075061	-0.23897337148267	-0.443686258818887	-0.370936137089462	1.2016592333357	0.411886063204662	0.616346040060407	0.990188988787775	0.727962071401193	1.14951066024169	0.680363696152433	0.927040373275059	-1.15185216916325	0.847015634048718	0.474799904715607	0.658964374746589	0.259866727100991	-0.345766152190497	0.673938698390679	-0.033366059790526	0.17998863346604	1.17593967126044	1.06770280839474	0.235917406172251	-0.354849944593239	1.24871059749737	0.0417552395430911	0.30826350162432	0.425537661090799	0.896439265646044	0.516327046625173	0.839113350451739	0.958695859721912	0.244978514522913	0.328993128675145	0.978262463944289	0.63421613956003	-0.10073140781185	0.178427317802244	1.20652909185788	-0.0424376374499602	1.06844724373418	0.778404625140175	0.245441323628005	-0.292914617621727	0.803942759965247	0.541624149375125	0.71486285364258	0.931062976483499	0.879187614294322	0.822194826971094	-0.414363296416572	0.773704626377437	0.280138604840833	0.850845208785836	1.1411699266087	0.608768568456413	1.07614174797296	0.845455801644105	1.38799361809805	0.827193758273597	-0.66653945183684	0.233363997259098	1.26815764941515	0.822432204167259	-0.186989300248723	0.275046404346435	0.690900305294103	-0.328408110476194	-1.15185216916325	0.753029276077284	0.242785500485093	1.02456727142925	0.792467217658278	0.0271648790142692	0.900641499088215	1.2988809414371	0.0550550975782253	0.742436687753198	0.00606175097982064	-0.210898192226413	0.171192864661106	1.35846796694957	1.26476264751752	1.23921248848263	1.22898310755414	1.07658524852185	-0.396455836900841	1.42953149631397	0.749242841870723	0.694452057063488	-0.320289790373593	0.98379478048826	1.08205788609641	-0.298439573477989	0.471051637105843	0.999014611829601	-1.15185216916325	0.972081815702099	0.466635864316149	0.939178145570082	-0.0439819630057552	1.02385932916465	0.402523468139344	0.421283064529684	1.58357436316612	0.949033096417765	0.691490875581677	0.296176631700128	0.469713169396351	0.599126112907192	1.24156298965279	0.797353636639222	0.639812750656561	1.03568037056264	0.426943401157568	0.816806109575683	0.631090045785501	-0.208119040479015	0.647192747490054	0.720232045164646	0.477945951549492	1.088332569527	0.683710415044719	0.36986607883554	-0.484806649722841	0.787677255117677	0.699468332468503	1.19346438838683	0.0443081318436876	0.112639772373977	0.0636177875928491	0.312531696180374	-0.790944560929473	0.617329064605462	-0.0537536441996155	-0.15384751203357	0.663307213705638	0.19280417804026	1.33522327429117	0.211494852232842	0.125764512933596	-0.367432913418952	0.668693677427833	0.74402514998578	0.473030535025061	0.85626595823789	-0.0996857944033233	0.624585989495061	0.589333718806036	0.418330225266701	0.626156481380614	1.22244691660084	0.653680542479115	0.422654872591779	0.55382198001929	0.88493536205551	1.21336832790251	0.719384414280117	0.882540250019483	0.670769933507225	0.733199492969604	1.04773685008527	0.279584174515008	0.250581563825686	-0.0367758508731598	0.378648167671454	0.620557193302987	0.903219775537604	0.531509853847527	0.0505888419730163	0.812744917115975	-0.152661679264968	0.42735347517924	-0.0665122274629653	-1.15185216916325	0.26085221680717	-0.431978403199059	0.0647241270249111	1.31798345968988	0.977160505488729	0.311670243752318	1.60532832891491	1.02534790074237	0.357962274023288	1.39340452074293	0.992033082975169	0.114242442589567	-0.396039778577631	0.529477356504231	0.499784547536769	1.38865859776788	1.26722837386184	1.23081654306336	0.826966881086574	0.859504994713076	0.713040730447535	1.31015547626981	1.37487493362651	0.579269049796582	1.59897821410775	0.639359539947216	1.8414873521484	0.744016332620337	1.89705463390907	0.286461107796761	0.0532878477762114	1.04565912008305	0.134248377800691	0.361582289815803	1.21734087065542	1.01207850237799	0.529264340108277	0.782070602244311	0.698720814766143	1.26953723810425	0.947080789657437	0.63630897164116	0.3605862786395	0.961319223084396	0.688919381000374	0.279276396703312	0.514962678683676	0.598171623866863	0.475996850847111	0.403763142990758	0.923055782800694	0.332230120535153	1.40220727936818	0.619665451534311	0.22276865077231	0.751742074339607	1.21022945263249	0.233363997259098	0.717702542451673	-0.284336024343225	0.291684579606358	1.03420362192015	0.311670243752318	0.278538425386505	-0.093832560167253	1.15086740106017	1.61003963882541	-0.00836383023625767	0.284407716530986	1.01812428353135	-1.15185216916325	0.354224411556125	0.501409141002529	0.0368204477481898	0.660854264064383	0.978764335430048	1.19735913133533	0.905361889685304	0.223835619633835	0.645887291806937	-0.0543315898661232	0.599975790852175	0.440860322391212	0.682107587572682	0.692794773042937	0.356743021196787	0.441056244141128	0.848481849246164	0.384106163232404	-0.153126084811468	0.269438905544695	0.59555815012718	0.402924925090799	0.554742645036533	0.933648233277494	0.59289568473828	0.511862271386227	1.24765312955303	0.921019341981145	0.434488499859505	-0.548131627308897	-0.270288507884495	0.46907930845646	0.303050538647649	0.181426018900922	0.412235733463893	0.0587543748846913	1.21432613185388	0.366751749478499	0.532039423909838	1.51353234719796	0.444511896456304	0.959094531892317	-0.115514616190897	0.164488867471316	-0.340701805033388	0.181240994532667	-0.209680355955033	0.557975978579819	0.918165487417317	0.302059248703569	0.908517679883892	0.78747958101768	0.683143291914213	0.711359922311398	0.431194730977001	-1.15185216916325	-0.126606049283066	0.385240232156852	0.371338587475793	-0.375642669771321	0.290994619904018	-0.309151524446998	1.61535775913059	0.535759447460072	0.440012081096474	0.960016018711606	0.492566080460943	0.50748868226916	0.891381457736745	1.32039385147588	0.687735441925011	0.487246655135506	-1.15185216916325	-1.15185216916325	0.90718919639819	-1.15185216916325	0.467967404923671	-1.15185216916325	-1.15185216916325	0.582891062733646	0.77286466943116	1.21650211449381	-1.15185216916325	-1.15185216916325	-1.15185216916325	-1.15185216916325	0.326577474130692	0.303744521912845	1.55308194360872	1.33822751791794	0.880720140745709	0.479355356177725	1.04962563441315	-1.15185216916325	-1.15185216916325	1.33414577827685	-1.15185216916325	-1.15185216916325	0.685171083929132	0.789445388348597	-1.15185216916325	-1.15185216916325	0.137075877826032	-1.15185216916325	-1.15185216916325	-1.15185216916325	-1.15185216916325	0.544432303491026	0.566973877683849	-1.15185216916325	-1.15185216916325	-1.15185216916325	1.19251670151937	-1.15185216916325	-1.15185216916325	1.12366016466563	0.128918108445458	-1.15185216916325	1.5064669823713	-1.15185216916325	1.00311111867172	-1.15185216916325	-1.15185216916325	0.401606892456312	-1.15185216916325	-1.15185216916325	-1.15185216916325	-1.15185216916325	0.352890353947593	-1.15185216916325	1.15729461020828	-1.15185216916325	-1.15185216916325	0.773704626377437	0.261771328789139	-1.15185216916325	0.763697074596438	0.244169539005348	0.325774543093601	-1.15185216916325	-1.15185216916325	0.800887637662691	-1.15185216916325	-1.15185216916325	-1.15185216916325	-1.15185216916325	0.627468268766271	1.49199302808004	1.41170859608309	0.588811636880849	0.0706661117606001	0.78515296191913	0.517105803645081	-1.15185216916325	0.256254226654245	0.110009592728411	-1.15185216916325	0.378711044353285	-1.15185216916325	-1.15185216916325	-1.15185216916325	-1.15185216916325	0.897201310340533	-1.15185216916325	-1.15185216916325	0.764525091334871	0.587248047787762	0.288897646178626	-1.15185216916325	1.24033972752727	0.678262929941288	0.60756843857228	-1.15185216916325	0.444840500831629	-1.15185216916325	-1.15185216916325	0.864724372512505	0.772025811227133	0.357962274023288	0.858945390822108	0.318995316827702	1.07791750163251	0.328589802729493	-1.15185216916325	-1.15185216916325	1.0417860956587	1.09868140802362	-1.15185216916325	0.795068694130853	0.736164611807612	1.33240377185704	-1.15185216916325	0.886862542488167	-1.15185216916325	-1.15185216916325	-1.15185216916325	-1.15185216916325	1.46192749879116	-1.15185216916325	1.12580372695878	-1.15185216916325	0.430713195655876	0.223435260278771	0.469764593190994	-1.15185216916325	0.187318613505204	0.535759447460072	-1.15185216916325	-1.15185216916325	1.26590997235082	-1.15185216916325	-1.15185216916325	0.275902058776685	1.14589744099615	1.0388854278003	-1.15185216916325	0.22276865077231	-1.15185216916325	0.218786121860403	0.268610421718926	1.52708957696762	0.212213032830197	0.442871618367759	0.968023471582247	0.468993703444575	0.823036829935898	0.370842163064381	0.523822464018394	-1.15185216916325	-0.272500403145131	1.4357480576892	0.917069112628486	0.407822006271787	0.099885336920111	0.266802431214821	0.510646739633342	0.0850654389752165	-1.15185216916325	1.0061002090026	0.523541104725071	1.3059004660944	0.0962052475010208	-1.15185216916325	0.00737481311201494	0.47389298451816	-0.0828018479500811	0.62578161823451	0.440175109483858	0.548522450918879	0.26195022312555	-1.15185216916325	-0.0301342711857727	-1.15185216916325	0.338349751211574	0.587039869644557	1.6392102353847	0.258442585074221	1.09868140802362	0.322374755514313	0.318995316827702	-0.148563898774869	0.999202839398393	-1.15185216916325	1.04596992875807	0.467113509573352	0.589333718806036	0.729855653561801	0.757766776885262	1.34798698182229	0.485308008470695	-1.15185216916325	-1.15185216916325	1.00191921848024	-0.313666988597653	0.5274921170587	1.1544522787126	1.60487198109154	1.01070961201735	-0.150436008061786	1.09828043455617	1.08094704595155	1.1762952859467	-0.00453043513848452	0.528342135552051	0.828229547790348	0.723764139481385	1.27056700576278	0.169029087088489	0.703290916961299	0.299708351642055	0.786780710984589	0.714735134237782	0.247470725040262	0.911590834565555	0.83880338072524	0.650743771764555	1.38436403364712	1.06123370026034	0.0495730112581592	0.0250017665524205	-0.307775789723241	0.236600339992403	-1.15185216916325	-1.15185216916325	-1.15185216916325	1.3705466884919	-1.15185216916325	1.40730043749844	0.465664701626414	0.129197289528234	1.07614174797296	1.11925146661834	1.20141318667776	0.204107701593267	0.504437969352403	0.774265209416586	1.27965635318151	-0.12446474723727	0.418330225266701	0.581033212673512	0.357113823080932	0.687001701461298	-1.15185216916325	-1.15185216916325	1.05261595423128	0.076931156853507	0.699967169854968	0.848481849246164	0.662903830386109	1.24532162191159	0.982554256332411	0.00935108454859166	0.442625970179836	0.884199296623795	0.654956670778876	-1.15185216916325	0.354787053367433	1.16558982326007	1.49183116683957	-1.15185216916325	0.526078071837892	2.09255380468396	0.968249858315192	0.176819611720617	0.42783225788387	-1.15185216916325	1.41143790948402	0.938636600501608	-1.15185216916325	-1.15185216916325	-1.15185216916325	-0.121648966465874	0.757930767020532	0.722056535151101	0.285526808884388	-1.15185216916325	0.492566080460943	-1.15185216916325	0.802497097477409	0.106256309884504	-0.075502171882671	0.0184569918089131	-1.15185216916325	0.0067178382040644	-1.15185216916325	0.502805161739317	0.543850239054856	-1.15185216916325	0.755475321751936	0.555895437568279	0.947263574047421	0.697228430387634	0.555994349976446	0.796634638327142	0.671191511721911	0.208307251886404	-1.15185216916325	0.294941034355689	0.945711513208705	1.00584347649654	0.799136432274353	0.939991295805951	0.00562485164166124	-1.15185216916325	-1.15185216916325	-1.15185216916325	0.96598945617	-1.15185216916325	-1.15185216916325	0.939178145570082	0.711296411713853	0.17255604765245	0.202180450446397	1.05570564493873	-1.15185216916325	0.354365020076411	0.716269469259327	0.848481849246164	0.98197613520579	1.15704480820822	0.984987862084741	1.4380252774534	-0.0576887643868798	1.12556521898304	0.634171209713588	0.577539227464275	0.565766465243428	1.22582773490078	0.150865236747968	0.993399801893315	1.06798915019932	0.528058663175728	1.01782611350493	1.07448121233562	0.502624012676642	-1.15185216916325	-1.15185216916325	0.713204507003048	0.340816192878639	1.56387444336826	1.12274356248612	0.428631099315595	-1.15185216916325	0.875453878605598	0.271030310386249	0.339273412756225	0.512531154285128	0.920220138324031	0.089182044191017	-0.091677227108757	0.949434729984827	0.259807314260512	-0.0501737862797198	0.68007351739937	0.387135308276467	-1.15185216916325	0.569699312087742	1.15691994151891	0.718192627624335	-1.15185216916325	-1.15185216916325	-1.15185216916325	0.434334378880036	-1.15185216916325	0.423061952824849	-1.15185216916325	0.662903830386109	-1.15185216916325	0.841209523034077	0.956134136959377	0.825916534539337	0.30683932553847	-0.219457018443565	0.465154201304616	1.06231871718239	1.80683073738869	0.142347530580133	-0.219059743904486	-1.15185216916325	0.096860464710887	0.0686776374757527	0.43830300535994	0.0227350588106793	0.631816943069965	0.188463314457529	-0.308464276520583	-0.0219573239092788	-1.15185216916325	0.926780383761575	1.35125818199673	-0.146840735540544	1.29446558002042	0.373671307393194	-0.0919435046906917	0.930298914269695	1.15847348238878	0.401606892456312	-0.0719938768254195	-1.15185216916325	0.463879869901609	0.865571433201443	0.802760846378156	-0.199391387723194	1.49401319281818	0.880554926920559	0.99888288411196	0.783977550754318	1.4555581555889	0.625819612475341	0.312296623722157	0.584961960870386	1.54466000163161	0.979208122613426	-0.0140572425541688	0.805801732831627	0.325173092272823	0.42163840963214	0.896439265646044	0.124886779732527	-1.15185216916325	-1.15185216916325	-1.15185216916325	-1.15185216916325	0.455286366816245	1.27849286591437	0.126690051683155	0.806464695208021	0.507351751229223	0.375054665606635	-0.310311747293211	1.15976185319007	-1.15185216916325	-1.15185216916325	0.957819623629026	0.6535646600001	-0.134908250426624	-0.374316909758799	0.119240343035589	-1.15185216916325	0.207173377045862	0.832082553906085	0.310992451916105	0.0886656408898023	0.100149217241862	0.483902028838873	1.12939143235297	0.161153660594031	0.723997351039917	0.534755651628925	-0.245856481046212	0.240199833091563	0.818245581663831	0.354857422563315	0.601625383126448	0.838927350868281	1.27317546555497	0.28730331937607	-0.044309890274733	0.358641941925909	0.520268238152992	0.897891542412914	0.343845335425634	0.961491609882149	0.138069139808239	-0.255542441704587	-1.15185216916325	0.472341475126323	0.699432716306066	0.985120558753423	0.167274380927967	0.605634681894301	-0.258679839314936	0.034328950456767	-0.226803510858282	-1.15185216916325	0.956189721470539	-1.15185216916325	0.876635097047548	1.29941838713964	0.999779145739887	-1.15185216916325	0.23285474832393	1.34210462021764	1.09587957028513	1.06722303753679	1.23153219392809	1.1897862848047	0.876860333097244	-1.15185216916325	1.09463350316699	-0.245235550346525	0.075671908695365	0.511013966921098	0.596267072168589	-1.15185216916325	1.37823715852147	-0.318850920938743	-0.0225754878806579	0.545014926541255	0.321378700375442	0.274802174066206	0.450040325681389	0.486540964009575	0.701616135193919	-1.15185216916325	-0.106267580793311	0.759079877233979	1.25574082220552	0.0284215738199973	0.109203005837987	-1.15185216916325	0.600294722389125	0.372363818663158	0.886362358558666	0.512853474465007	0.0408159468777275	0.519336386573721	1.173438668841	-0.00708941855751778	0.810189915651539	-0.137320740687712	-0.200916326055136	1.51854956120998	1.22277559923577	-1.15185216916325	1.06574798942727	1.47832054986524	-1.15185216916325	0.274253049165659	0.708002614103964	0.642254427234953	0.375419260558791	0.63681636196914	0.73797872332742	0.909182929212348	-1.15185216916325	-1.15185216916325	1.62696142300528	1.54052348623538	1.82577605639113	1.24458338757764	0.959812746228732	0.188880178612292	1.07576183651082	0.701716211014534	1.58259089569397	0.434738114846271	0.642766689708916	-0.146055233657452	0.904202546225128	0.0200287751196345	0.65745847281579	-1.15185216916325	0.685902692042956	0.0977791836550755	0.530614713265741	-0.123969135086202	0.797680719428615	0.994105612500286	1.3707509188438	-1.15185216916325	-0.17406693500286	-1.15185216916325	0.42783225788387	-1.15185216916325	1.37345693558981	0.874962333222088	0.769098421463667	-1.15185216916325	-0.327905824136747	1.57231508787638	1.52853721190117	1.39485662981087	1.10137982753737	1.38582354368466	0.326376634456367	1.10665175709251	0.942055762803225	-0.00420960501706055	-1.15185216916325	0.00453432138711191	1.3945923854835	1.43473477533681	-1.15185216916325	0.30703331875072	0.582891062733646	0.414572242335665	-0.0883802954560267	0.526360616184499	1.13571585631668	0.803288667875839	0.36236608675222	0.204751656932482	-1.15185216916325	0.571015905215463	1.08416968380789	1.02329556277061	-0.364623749885514	1.65512924041597	0.744782134448489	0.400920408480269	0.558124860875558	-0.0456846939261558	-0.109864152079597	0.240371830831275	1.24919610054795	0.755339184352195	0.649361112540602	0.238311424378702	-0.435927028601942	0.116054262198638	0.747895969411807	1.24111577646175	0.603920859252189	0.665378642493534	1.14173324349996	0.795938193188205	-1.15185216916325	-1.15185216916325	-1.15185216916325	0.766807674476808	0.899900974226256	1.11868468257529	-0.211842944035641	1.65624487923004	1.12544599639664	-0.111566763159665	0.586779746162205	1.15085182413488	0.439930583839934	0.815728603581934	0.554019148192111	0.122124718939035	0.395835275503191	0.775893675901841	0.256963011285685	1.91793332203091	0.962837766151012	1.04601232290007	1.39360835399602	0.906673287818691	0.809345423987153	0.928088121961358	-0.0280013884003529	1.47761212353792	1.04162812825235	1.36299824412481	0.648601954029786	-0.0433254222147846	0.352469719184194	0.654608377152463	0.507991029963315	1.10432011757253	1.30559637808444	1.65711881563583	1.80205731818435	-0.101253311161083	-0.429873347783751	1.48892400509197	0.0471909703380515	-0.144164270048973	0.635633094521707	0.223546441570786	0.145795654088812	0.286348909102582	1.44050332198584	0.837255746965064	1.00382728129697	0.0542510262226567	1.2540946970619	1.57614701496635	0.825536893977185	0.659619230247088	-0.0495906821756269	0.993438994000669	0.876438079105086	1.60648284025749	0.00803267776123883	1.40290714417711	1.08148308546213	-1.15185216916325	-0.0399627567510991	0.0353333217398092	0.261771328789139	-1.15185216916325	-0.0136378158411706	1.18197057248058	1.7433682841277	0.954062310046075	-1.15185216916325	1.5565805655374	-0.24048512554765	-0.324167852631541	0.445169288557458	1.3101257599818	-1.15185216916325	1.11444882753774	1.79440436691195	-0.0276959078972852	1.23488177867771	0.478311032570753	-0.136518040384394	-0.188702043069988	1.11324342595768	0.58196143422948	-1.15185216916325	-0.0729197005341639	1.51444330064002	0.616236911437956	0.879564518758688	0.193434698767248	0.787081009435719	1.17552502120667	0.907533360448576	-0.074212743025404	0.744541178240011	-1.15185216916325	0.0469533926586949	0.546620028310673	-0.409432727926257	-0.331407751943656	1.14555354299483	0.55382198001929	0.878905078333275	0.993047176550805	1.15598416955695	-1.15185216916325	0.979093038250176	1.15374354374385	0.228461103679959	1.12437393389919	1.08799408124486	0.484077595189325	-0.0686454757124108	0.0641091928556609	-0.213591815359706	0.426556372407297	-0.218396771227301	0.737751676434795	0.810753523974611	0.135801602544059	1.22914958164782	1.09248880930787	1.11146435582067	0.112977949309687	-0.248207359532353	0.728288148704884	0.492672953328023	0.350957995061757	0.014771952523264	0.33060931207339	0.778598182526479	0.395140486420497	-1.15185216916325	0.674811439768036	0.676457546150507	1.24282616940758	0.887196210673448	0.337803104109261	1.1229471449493	0.178452876206325	-1.15185216916325	0.654094584087477	-0.351139588338922	1.21068902613897	0.830861268990099	0.784013137712953	0.924577544015573	0.798117088188463	0.80975800755733	1.01536942608949	0.78265207012008	1.24783429454562	0.429463050871582	0.908000728501997	1.1229471449493	0.903033767446257	0.390398532807074	0.0164435243698064	0.714160715414022	0.375638128420293	0.616509769087341	1.23904356172426	1.04147019799579	-0.12808247503822	0.229640521362227	1.02063689102797	-1.15185216916325	-1.15185216916325	0.551902930646766	0.953323938641448	1.32299538527718	0.442134981031046	1.05648028967973	0.948397965060949	0.62226773524342	0.160560300971318	0.243361757702957	0.00203537228842004	0.71358681711796	0.818515839563284	1.4321283096131	0.929002034627507	0.455788427329775	-0.115205681568922	0.126690051683155	0.946861514989453	0.611454213773717	0.840443469738026	1.29124834213107	0.441276734096907	1.04153336564151	0.647568224656707	0.00214375463744608	1.02926474717026	0.049453637934141	0.188984445515704	-0.24759003216406	0.7443003130707	0.960677084786188	1.6726042700906	0.5022618785927	1.36891499515722	0.697062827578372	0.582147247249144	1.08076846063793	1.15816963857782	1.33673458007443	-0.0752261690522295	0.587716706762472	-0.317716526172239	1.14791519589051	0.231047933240715	0.767847907784375	1.04230333984376	0.438660686382981	-0.313875711781445	0.317543747729108	0.664140013640567	0.676169165793422	1.16745998377974	0.882043354556145	0.247528818551231	0.385796962594441	1.25921052820132	0.65826350403167	0.817015833218023	0.593842021872848	0.0636177875928491	1.04410722969836	0.590274585451721	0.832289612258037	0.513664643166835	0.217217761267025	0.539309950204346	0.718064235354016	0.424965413781651	0.372363818663158	1.17870797360788	0.465001136856514	1.19822259248206	0.944436072732675	1.17168666877986	0.924218053835448	-1.15185216916325	-1.15185216916325	-1.15185216916325	-1.15185216916325	0.731033824810065	-1.15185216916325	-1.15185216916325	1.37095520901636	0.935127331658797	-1.15185216916325	0.656584613200186	0.376514432807003	1.20408340766607	1.21841177277597	-1.15185216916325	-1.15185216916325	-1.15185216916325	-1.15185216916325	0.506621979107394	-1.15185216916325	-1.15185216916325	1.17835357939658	-1.15185216916325	-1.15185216916325	-1.15185216916325	-1.15185216916325	1.07880713359761	-1.15185216916325	-1.15185216916325	0.678986538928359	0.213848824036382	0.788154649937729	-1.15185216916325	0.474151963483533	-1.15185216916325	-1.15185216916325	-1.15185216916325	1.56605982370623	0.342466452542358	1.2180021129814	0.67934865619697	1.14467003062132	-1.15185216916325	0.400234734971438	0.881381413339403	0.952033765191774	0.858945390822108	-1.15185216916325	0.426397081921141	-1.15185216916325	-1.15185216916325	1.65187628474992	0.978517914845618	-1.15185216916325	1.42675982905621	-1.15185216916325	0.308004291672002	0.0652166174273748	0.410373244807218	0.924180224160328	-1.15185216916325	0.653448799019829	-1.15185216916325	0.203143212247826	0.798990712967238	0.820772388322053	-1.15185216916325	-1.15185216916325	-1.15185216916325	1.21432613185388	0.577539227464275	0.385796962594441	1.11762323681381	-1.15185216916325	0.0664499610335153	0.251844909136185	-1.15185216916325	-1.15185216916325	1.71728705771906	0.480663340673315	1.12010253123356	-1.15185216916325	0.969382950776795	-1.15185216916325	1.37423201516546	0.34329338124978	0.686635151715521	2.03556440687844	0.765907503510367	0.82439930506491	-1.15185216916325	-1.15185216916325	0.249041415173961	1.18647542125089	1.21269865951052	1.56702353074675	0.193592445099579	0.0985679743429868	-1.15185216916325	0.837719650010769	1.08619166810657	0.519336386573721	0.692279164648511	0.835403441772832	0.718963527823092	1.23332458570349	1.27385840511529	0.547936455468801	0.823490669963966	1.44740772300731	-0.0590249008647264	1.04140703629139	0.295130948506117	1.22233867155884	0.97080203947069	-1.15185216916325	-0.0789839691423084	-1.15185216916325	-1.15185216916325	-1.15185216916325	-1.15185216916325	0.111896564307696	0.291911158682491	1.45363939501949	1.31314847642033	0.263921900895275	1.13548248663013	1.58993168036771	1.40144204742428	0.108397683085778	0.189662676971112	0.374617456288366	-0.142423704160031	0.7287579942482	-0.113770562037749	0.923650836436427	-1.15185216916325	0.611779134202303	0.367810886814538	-1.15185216916325	-1.15185216916325	-1.15185216916325	0.0943751024358823	0.810456826731294	-1.15185216916325	-0.0603572176960123	-0.018231439553298	-1.15185216916325	-1.15185216916325	0.9093604427159	0.40944422814136	1.12544599639664	0.0353333217398092	0.788154649937729	0.509912957277358	1.29698019708913	0.110817447207593	0.935396614781821	-1.15185216916325	-0.151679641609956	-1.15185216916325	-0.236568219497796	-1.15185216916325	0.548815660660242	0.919869279316592	-0.0244251865274559	0.373235147506726	1.37779934243185	0.565464984756692	-1.15185216916325	1.65901150877831	0.629917621292953	0.758477704802518	0.670953193560516	0.973744461057926	0.268972730643089	0.752825861122164	-0.128737093254141	1.05777334906041	0.574574730151321	-0.111396791736805	0.42195445330553	0.519895324656586	-1.15185216916325	0.122262472396765	0.910120347209139	0.33344877633965	0.337120534370635	0.784896325202479	0.31170937206712	0.877917162064995	0.357679317191137	0.907292426702324	-1.15185216916325	1.4947799215234	-1.15185216916325	-1.15185216916325	-1.15185216916325	1.49643169281278	0.0972539990396478	0.216915617887088	0.825764651623831	0.155984289009357	0.672862279168653	-0.2040870522598	0.276759035777112	1.30538895928395	-0.193869503032266	0.876356005806973	0.556446725665788	-1.15185216916325	-1.15185216916325	-1.15185216916325	1.08484300639726	-1.15185216916325	-1.15185216916325	-1.15185216916325	-1.15185216916325	-1.15185216916325	-1.15185216916325	-1.15185216916325	0.959254067883626	0.768264474540969	1.06755126490897	1.37351389741378	0.339992855703871	-1.15185216916325	0.53146913688556	-1.15185216916325	0.82167721492714	1.10675115402551	0.0525666826306267	0.886362358558666	0.827589600044069	1.19782481072192	0.182970394677858	0.432158988911215	-0.000666327993384562	0.3760761139116	1.13444625591437	0.580415178010634	-1.15185216916325	-1.15185216916325	-1.15185216916325	-1.15185216916325	1.71437519987681	0.997172785908673	0.651020671613693	-1.15185216916325	-1.15185216916325	0.762870127619095	1.89893051791442	1.31283517000767	-1.15185216916325	1.10466687480159	0.893399904381243	1.82036591257963	0.953323938641448	-1.15185216916325	-1.15185216916325	0.362223498441774	-1.15185216916325	-1.15185216916325	0.0807278349457609	0.14536339331969	-1.15185216916325	0.473634118291685	-1.15185216916325	0.589124832802724	-1.15185216916325	0.667863272938943	-1.15185216916325	-1.15185216916325	-1.15185216916325	1.40801824297237	-1.15185216916325	-1.15185216916325	-1.15185216916325	0.422587053415882	0.527209043090448	-1.15185216916325	0.599869517010338	0.908394559363435	-1.15185216916325	0.897455521946497	-1.15185216916325	-1.15185216916325	-1.15185216916325	-1.15185216916325	1.33998419702992	0.895424580331453	0.791602389256612	-1.15185216916325	-1.15185216916325	-1.15185216916325	-1.15185216916325	0.671429920481086	0.386242733521348	0.809567551627021	0.601785255619404	1.55906420105719	0.670714965933135	0.630363998231002	0.783017446968895	0.998751182390659	1.08255644269856	-1.15185216916325	0.225440017997333	1.1172697902407	-1.15185216916325	0.882374576296481	-1.15185216916325	-1.15185216916325	0.167124248094749	0.369974450796599	1.05561962832253	1.1866492784596	-1.15185216916325	0.732608124282326	0.587248047787762	-1.15185216916325	0.55382198001929	-1.15185216916325	-1.15185216916325	-1.15185216916325	1.12152334805477	1.28339872920813	0.794634384318673	1.15564760582479	1.14959300203712	-1.15185216916325	-1.15185216916325	0.90478507888408	1.29918800220389	-1.15185216916325	0.311905054490846	0.702216828117559	0.114875855175548	-1.15185216916325	0.276269172475057	0.659385274556388	0.689082857781178	-1.15185216916325	0.848167382034906	0.475708209798015	0.799865523263423	1.15355715696453	0.688102633105335	1.0319579429566	1.17603843455747	0.327381546802338	0.437490902217411	0.31034149874387	-1.15185216916325	1.54474721552986	0.288522099830265	-1.15185216916325	-1.15185216916325	0.77580934343488	0.78088900526526	-1.15185216916325	0.00540654938864519	-1.15185216916325	-1.15185216916325	-1.15185216916325	-1.15185216916325	-1.15185216916325	0.451119033268448	0.577334318029955	0.457045446612152	-1.15185216916325	0.8843654326631	-1.15185216916325	0.221770270772774	-0.0818957040713725	1.59793655231405	0.787295594210359	0.923386301857293	-1.15185216916325	1.36688073297368	1.00260004376282	0.400234734971438	-0.463341210457425	-1.15185216916325	-1.15185216916325	1.2314844606952	-1.15185216916325	0.64619257905902	1.08844543663561	0.643906561257514	0.585169435550472	0.749175430683328	-0.0305394508132116	1.06689496993868	0.59955080541482	0.602638609764642	0.0149944982722916	0.751911294814279	-1.15185216916325	-1.15185216916325	-1.15185216916325	0.429270957238371	0.203143212247826	0.588498600525718	0.783017446968895	0.962613217048758	-1.15185216916325	0.355420688276387	-1.15185216916325	0.961771833987808	0.247296481452247	0.365225327127353	-1.15185216916325	-1.15185216916325	-1.15185216916325	-1.15185216916325	0.715118369736175	-1.15185216916325	-1.15185216916325	1.24344918533478	-1.15185216916325	-1.15185216916325	0.570002889724687	-1.15185216916325	2.15701010920736	-1.15185216916325	-1.15185216916325	-1.15185216916325	0.635970941255753	0.527209043090448	1.33705885919254	1.24999649905882	0.736561007102422	0.54822938256333	-1.15185216916325	0.165625260482876	-1.15185216916325	0.749782387874643	0.318995316827702	-1.15185216916325	0.997468450981343	-0.0771547265676811	0.690310288089887	0.44632149216227	-1.15185216916325	0.63630897164116	1.31267856985462	0.270061084027292	0.265000339104789	-1.15185216916325	-1.15185216916325	0.641856291957441	-1.15185216916325	1.39422261117631	0.517105803645081	-1.15185216916325	0.089698972434647	-0.000235068659569442	-1.15185216916325	-1.15185216916325	-1.15185216916325	0.381579211943209	0.665378642493534	0.824854100976358	0.465069160622827	0.852742092924579	0.575186897961096	0.028192844793454	0.559168056587761	1.45709694592178	0.545598109187697	1.15355715696453	-1.15185216916325	0.112436972803588	0.443855237016968	0.391169032756445	1.42675982905621	0.975077577884821	0.862792352000645	1.00287256836923	0.372146192568318	-1.15185216916325	-1.15185216916325	-1.15185216916325	0.0664499610335153	-1.15185216916325	0.701090997160946	-1.15185216916325	1.4321283096131	-1.15185216916325	-1.15185216916325	1.39732773911352	0.259985572010978	0.133684716132352	0.654144287530282	0.535472478814524	-1.15185216916325	0.918642741799705	0.430713195655876	-1.15185216916325	0.325173092272823	0.535185646097136	1.06532246485067	-1.15185216916325	1.0246288669985	-1.15185216916325	0.712440578605171	0.744942822529811	-0.0092115669100243	0.00540654938864519	0.249041415173961	1.38644998290354	-0.0725495936953789	-1.15185216916325	1.69633871951184	-1.15185216916325	-1.15185216916325	-1.15185216916325	-1.15185216916325	-1.15185216916325	0.736957649447113	0.557975978579819	-1.15185216916325	1.57458576500749	-1.15185216916325	1.1088418648513	0.557083447940209	1.7907005966284	1.47900131059555	0.705606409518584	-1.15185216916325	0.492298981822012	1.03863378708174	0.804404377659016	0.400006356941029	0.495780600997308	0.757930767020532	0.0151058092214611	-0.0688321349998778	1.90390140813465	0.442134981031046	0.257672710266887	-1.15185216916325	0.727505844195702	0.658683932180655	0.82167721492714	-1.15185216916325	-1.15185216916325	-1.15185216916325	-1.15185216916325	-1.15185216916325	-1.15185216916325	0.229471876403782	-1.15185216916325	-1.15185216916325	-1.15185216916325	-1.15185216916325	1.80544306824963	0.589751703945342	-1.15185216916325	0.532324769152555	-1.15185216916325	0.498472618177018	0.195805788118844	0.37959203884737	0.345365974833801	1.20429747530704	0.138211189005404	-1.15185216916325	0.831408155373598	0.0142160318925088	0.119103392603295	-1.15185216916325	-1.15185216916325	-1.15185216916325	0.503893206303824	-1.15185216916325	1.81245315215191	-1.15185216916325	0.24712229325733	0.22193653979193	0.90626085219684	0.744942822529811	-1.15185216916325	-1.15185216916325	-0.246104586744516	-1.15185216916325	-1.15185216916325	-1.15185216916325	0.381800432147004	-1.15185216916325	-1.15185216916325	-1.15185216916325	-1.15185216916325	-1.15185216916325	-1.15185216916325	-1.15185216916325	-1.15185216916325	-1.15185216916325	0.332433047971892	-1.15185216916325	-1.15185216916325	-1.15185216916325	-1.15185216916325	2.16673468299021	-1.15185216916325	-1.15185216916325	-1.15185216916325	-0.229525001291984	-0.210898192226413	0.916321084605251	-1.15185216916325	-1.15185216916325	-1.15185216916325	0.57651536509271	-0.272964492208465	-1.15185216916325	-1.15185216916325	-0.262626798526984	-1.15185216916325	-1.15185216916325	0.462862373382283	-1.15185216916325	-1.15185216916325	-1.15185216916325	0.493501866186449	-0.0621592855153481	0.501719087119378	-1.15185216916325	-1.15185216916325	0.171646869414847	0.287959254442601	-1.15185216916325	0.37359859111109	0.420691302138989	0.243650114130229	-1.15185216916325	0.473375364714962	0.204859057819193	-0.500750563220193	0.227536210327911	0.814852726802142	-1.15185216916325	0.580492398281283	0.130595451404617	-0.438215088375211	0.0175610930131804	0.4975482770159	0.405650681370254	-1.15185216916325	-0.613420845495433	0.776231116645029	0.36582758316891	0.822130102834309	0.860438736336114	-0.289539190062247	0.900328008919251	0.0162203171519862	-1.15185216916325	-1.15185216916325	-0.0497851308005855	-0.196464707855305	-1.15185216916325	-1.15185216916325	-1.15185216916325	0.901741057629473	-1.15185216916325	-0.400342662483975	-0.507093342598566	-1.15185216916325	0.0391180068534363	-1.15185216916325	-1.15185216916325	0.0952457812941652	-1.15185216916325	-1.15185216916325	-1.15185216916325	-1.15185216916325	-0.6352410337582	-1.15185216916325	-1.15185216916325	-1.15185216916325	-1.15185216916325	1.00413444339016	0.230822502515706	0.206688160560568	-1.15185216916325	-1.15185216916325	0.667596590729127	-0.585876926251493	0.46057937436034	-1.15185216916325	-0.00206526927604965	-0.571417114439154	-1.15185216916325	0.452482681631782	-1.15185216916325	0.134248377800691	1.60166551218764	1.03265025188213	0.804698306388356	0.014771952523264	0.431773095563775	0.958400527849243	0.664257872786527	-0.27837700964914	0.146084026430059	-0.249131584088446	1.54032083995274	0.597747880819658	0.386688848589228	0.635970941255753	0.595307411929655	0.626519467979678	2.00992803227286	1.51976603454741	2.2955945793919	0.614439062637774	-1.15185216916325	1.68888906321447	1.1334116020148	0.998553678530533	-0.348153488387917	0.369685504313544	-0.29461880626328	-1.15185216916325	0.448301952118281	0.344867863799309	-1.15185216916325	-0.121815093516088	-1.15185216916325	-1.15185216916325	-1.15185216916325	-0.240610851705666	-1.15185216916325	-1.15185216916325	-0.299957350697336	-1.15185216916325	-1.15185216916325	0.857747854503842	-0.32477654323862	-1.15185216916325	-1.15185216916325	-1.15185216916325	-0.690297579827793	-0.662153929984022	-1.15185216916325	-1.15185216916325	-1.15185216916325	0.633946609185308	-0.330410543000836	0.301818908626606	0.928223436597597	0.0776882152031484	0.231160683635708	0.126856824309398	0.794076415955252	1.13670496461814	0.61609143653962	0.931815167535545	0.284469829315914	0.130035734797097	-0.62000409337584	0.600786732105779	-1.15185216916325	-1.15185216916325	-1.15185216916325	-1.15185216916325	-1.15185216916325	-1.15185216916325	-1.15185216916325	-1.15185216916325	0.0448202906942662	-1.15185216916325	-1.15185216916325	-0.309151524446998	-0.383926300173255	-1.15185216916325	-1.15185216916325	-1.15185216916325	-1.15185216916325	-1.15185216916325	-0.387783466975046	-1.15185216916325	0.684878678708874	0.409792435793164	-1.15185216916325	0.28229999854153	0.804698306388356	-1.15185216916325	0.763697074596438	-0.111736670358027	-1.15185216916325	0.884240826683223	0.39722735633229	-1.15185216916325	-1.15185216916325	-0.610649570281851	-1.15185216916325	-1.15185216916325	-1.15185216916325	-0.26238869687297	-0.345798085517346	-0.244053151738294	-1.15185216916325	0.978058173824833	-0.22360550950975	0.0910800211774936	0.167124248094749	-0.495075394644105	-0.23675861687759	1.08563428580992	-0.129445175899127	-0.179001242906538	-0.313666988597653	-0.382458110575622	0.433705104498324	-1.15185216916325	0.174582043725161	-0.244364644098777	-1.15185216916325	-1.15185216916325	-1.15185216916325	1.13620878880325	-0.328106819495748	-0.0760536822628781	0.755252566561026	0.379466100026862	-0.0599135353481293	-1.15185216916325	-1.15185216916325	-1.15185216916325	-0.208458953951965	0.0713306858639427	0.0866052586942619	-1.15185216916325	-0.697112838246398	0.03267234870584	-1.15185216916325	-1.15185216916325	-1.15185216916325	-1.15185216916325	-1.15185216916325	-1.15185216916325	-1.15185216916325	-1.15185216916325	-1.15185216916325	-1.15185216916325	-1.15185216916325	0.393986863059754	-1.15185216916325	0.0102320123943945	-1.15185216916325	-0.493098232086238	-0.0320221565735235	-0.0344719176196966	1.03433455462349	0.310029308809616	0.0533680416522371	-0.61800101106624	-0.571891074352809	0.268007100727217	-0.63449611203435	-0.051466981647666	-1.15185216916325	-0.677358657732647	-0.719995985515478	-1.15185216916325	-1.15185216916325	-1.15185216916325	-1.15185216916325	-1.15185216916325	-1.15185216916325	0.105188964927862	-1.15185216916325	-1.15185216916325	-1.15185216916325	-1.15185216916325	-0.507980328749771	-1.15185216916325	-1.15185216916325	-1.15185216916325	0.69822296104138	-0.123224682026854	-1.15185216916325	0.23614495576746	-1.15185216916325	-0.356528303305727	0.0328646911420089	-1.15185216916325	0.331689335691659	-1.15185216916325	-0.133939555240351	-1.15185216916325	-0.126359501064527	0.35457599775819	-1.15185216916325	-0.203674835896074	-0.557807525250113	-1.15185216916325	-1.15185216916325	0.825479967071493	-1.15185216916325	0.0432264577065084	-1.15185216916325	0.223292346385581	-1.15185216916325	-1.15185216916325	-1.15185216916325	-1.15185216916325	-1.15185216916325	-0.481350152626094	0.332737575423068	0.484921033662944	-0.514406644768239	-1.15185216916325	-1.15185216916325	-1.15185216916325	1.0266647042455	-1.15185216916325	0.625249943094779	0.621276845986262	-1.15185216916325	-1.15185216916325	-0.568747833486435	-1.15185216916325	1.08806928621449	0.584754556296343	0.0690498783382957	1.51737390472725	0.00774018349609474	-1.15185216916325	0.0377988123310229	-1.15185216916325	1.27709601620313	-0.0278995833730936	-1.15185216916325	0.663492184638603	0.279461042916328	-1.15185216916325	-1.15185216916325	-1.15185216916325	-1.15185216916325	-1.15185216916325	-1.15185216916325	0.00876468451758516	-1.15185216916325	-1.15185216916325	-1.15185216916325	-1.15185216916325	0.456391463171345	0.204429582883505	-1.15185216916325	-1.15185216916325	-0.296042362621872	-1.15185216916325	-1.15185216916325	0.447707115500703	0.64325495071898	-0.11461530576308	-1.15185216916325	-0.166557533739305	0.762135959626046	-0.284392343054679	-0.630472523312446	0.0344061372628574	-0.500327029388755	0.424108090214741	0.350454975544927	0.685292959556681	0.580150496616081	1.2005143296741	0.817615418518669	0.160560300971318	0.559391831006493	1.15680978401527	0.334805917496016	0.0691740198613198	-0.17406693500286	-1.15185216916325	-1.15185216916325	-1.15185216916325	-1.15185216916325	-1.15185216916325	0.624807228385507	-0.426919112126664	-1.15185216916325	-1.15185216916325	-1.15185216916325	-1.15185216916325	-0.304902580108623	0.0723291938904655	-1.15185216916325	-0.123638420527482	-1.15185216916325	-1.15185216916325	0.438953496390237	-1.15185216916325	-0.636169055966175	-1.15185216916325	-1.15185216916325	0.114332882439618	0.335485707695835	-0.144006321423091	0.243707803659275	-0.00559832992848003	-1.15185216916325	-1.15185216916325	-0.543141755430154	-0.600966262674883	-1.15185216916325	0.404545037474492	-1.15185216916325	-0.688464227829124	0.298051075440754	-1.15185216916325	-1.15185216916325	-1.15185216916325	0.00286692413734708	-1.15185216916325	-1.15185216916325	-1.15185216916325	-0.586371386317518	-1.15185216916325	-1.15185216916325	1.04105732514868	-0.214731344572787	0.00861819495044978	-0.551817834175483	-0.132158088246137	-1.15185216916325	0.372654114962045	-0.0810786422498717	-0.508393369973647	-0.230234801164656	-1.15185216916325	-1.15185216916325	-0.329810937893943	-1.15185216916325	-1.15185216916325	-1.15185216916325	-1.15185216916325	0.969241208477162	-0.425470411650764	-1.15185216916325	-0.46901223484185	0.110413361303209	-0.02550087105778	-1.15185216916325	-1.15185216916325	-0.312673985249248	-1.15185216916325	-1.15185216916325	-1.15185216916325	-0.0734281135692476	-0.587536521195517	-0.274815410989195	-0.401819788428912	-1.15185216916325	-0.529096975467574	-1.15185216916325	-0.325536022879152	-0.646473318372848	-1.15185216916325	0.511722824913372	0.100237207614071	-1.15185216916325	-1.15185216916325	-0.49519854824536	0.114332882439618	-1.15185216916325	1.31053447060833	-1.15185216916325	-0.119928692041324	-1.15185216916325	-0.00245911116910552	-0.193094870433111	-0.308040739181568	-1.15185216916325	-0.701159429814789	-1.15185216916325	-0.22134985881679	-1.15185216916325	-1.15185216916325	-1.15185216916325	-1.15185216916325	-0.485124775873873	-1.15185216916325	-1.15185216916325	-0.255966217309346	-1.15185216916325	0.430552771684692	-1.15185216916325	-1.15185216916325	0.131202492466111	-0.340847468777991	-0.0703847089387375	0.952365284205606	0.923137425041854	-1.15185216916325	-1.15185216916325	-0.68469167543261	-0.0758699187866737	1.16913969740111	0.746149275693619	-1.15185216916325	-0.599559398254168	-0.187989239675588	-1.15185216916325	-1.15185216916325	-0.307828794312588	-1.15185216916325	-1.15185216916325	-0.267888046064489	-1.15185216916325	-1.15185216916325	0.333681198565532	-1.15185216916325	-1.15185216916325	-1.15185216916325	-1.15185216916325	-0.107126513118958	-1.15185216916325	-1.15185216916325	-1.15185216916325	-1.15185216916325	-1.15185216916325	-1.15185216916325	0.240715988842018	-0.52647193124042	1.25443108490813	-1.15185216916325	-0.132968734639264	0.750389922846924	-1.15185216916325	-1.15185216916325	-0.408751201481992	-0.726468884865544	-1.15185216916325	-1.15185216916325	0.08681092129399	0.0712143220720374	1.44741645508642	0.21693758626034	0.0763011403086087	-0.672506204803935	-0.29500258712559	-0.669976905774938	-1.15185216916325	-0.716448089485836	-0.714875321134627	-1.15185216916325	0.203625240636848	-0.0986960516940068	-0.666310662656151	-1.15185216916325	0.242324931497772	-0.42930724075128	0.216147286549068	1.079213660074	0.0691740198613198	-0.119525412447618	-1.15185216916325	0.648716918677528	-1.15185216916325	-1.15185216916325	0.897455521946497	0.744942822529811	-0.326092000251012	0.645094243997262	-1.15185216916325	0.836699500378982	-1.15185216916325	-1.15185216916325	-1.15185216916325	-0.0675239376153705	-1.15185216916325	-0.269119367386192	-1.15185216916325	0.59289568473828	-1.15185216916325	-1.15185216916325	-1.15185216916325	-1.15185216916325	-1.15185216916325	-1.15185216916325	-1.15185216916325	0.0301404399743746	0.197710244979075	-0.440560528288967	-1.15185216916325	-1.15185216916325	-1.15185216916325	-1.15185216916325	-1.15185216916325	-1.15185216916325	1.01537632979279	-1.15185216916325	-1.15185216916325	-0.218264049222733	-0.708709444201712	-1.15185216916325	-1.15185216916325	-0.729606679874815	-0.151058267358579	-0.457672439247954	-0.415702897331098	-1.15185216916325	-1.15185216916325	0.593616571428576	-1.15185216916325	-0.255300083036491	-1.15185216916325	-1.15185216916325	-0.123969135086202	0.17184877425731	-0.496059250000197	-1.15185216916325	-1.15185216916325	0.468113910413088	0.233601809804701	0.226541007486356	-1.15185216916325	-1.15185216916325	-0.400589287559335	-0.485823516606386	-1.15185216916325	-1.15185216916325	-1.15185216916325	0.271242555170233	-0.159677914238182	-1.15185216916325	-0.290150045776046	-0.160211011917392	-1.15185216916325	-1.15185216916325	-0.709412367958331	-0.17836931311526	1.20408340766607	-1.15185216916325	0.940844241401765	-1.15185216916325	-1.15185216916325	-1.15185216916325	-1.15185216916325	-1.15185216916325	0.450289083304882	-1.15185216916325	-1.15185216916325	-1.15185216916325	0.99575541468648	0.000628605477195753	-0.255178848776196	-0.293630190441408	-1.15185216916325	-1.15185216916325	1.01070961201735	-1.15185216916325	0.274710615452428	-1.15185216916325	-1.15185216916325	-0.214262504994736	-1.15185216916325	0.309756284813476	-1.15185216916325	-1.15185216916325	-1.15185216916325	0.185554346105095	1.05611130001372	-1.15185216916325	-0.433324691621701	0.184209127870035	-1.15185216916325	-1.15185216916325	1.1188617517415	0.639223641064167	1.15058188066671	0.127617245807921	1.63354593812456	-0.0142668184228947	1.58649599537115	0.151156413401085	0.0919017954006995	1.01535101656234	-0.351941207213106	0.487140748276469	-0.479801638760823	0.829878033983627	-1.15185216916325	0.140774712216613	0.719956064571374	-0.470414427457324	0.882623102602934	0.951757626013806	0.492699674529176	0.336711386057342	-0.00238752743676851	0.469287257738341	0.155543553599625	0.964361715838825	-1.15185216916325	-0.503519299047789	-0.515963286425378	-1.15185216916325	-0.347009502177229	-1.15185216916325	-1.15185216916325	-1.15185216916325	0.331959663602291	0.360941798111864	0.630778778606232	0.0742485474791254	-1.15185216916325	0.9112012680044	-0.570323913834102	0.554487678719375	-1.15185216916325	0.0276785931917167	0.261532893282594	0.0132169689057176	-0.518710852542133	-1.15185216916325	-1.15185216916325	-0.259310379227356	0.0172628246539555	0.242785500485093	-0.631456193717281	-1.15185216916325	0.0873769232116426	-1.15185216916325	-1.15185216916325	-1.15185216916325	-1.15185216916325	0.689082857781178	-1.15185216916325	-1.15185216916325	-0.591751346659655	-1.15185216916325	-0.26476333338428	0.0231875629972555	-1.15185216916325	-0.55252909820533	-0.203055750397543	-0.282076598562672	0.173041581186197	-0.566149343275522	0.573046983997365	-1.15185216916325	-1.15185216916325	-1.15185216916325	-0.709574255363141	-1.15185216916325	-1.15185216916325	-1.15185216916325	-1.15185216916325	-1.15185216916325	-0.084488541418005	-0.522897775059269	-0.574530308790119	-0.505728247515245	-1.15185216916325	-0.147781483112709	-0.562548658619986	-1.15185216916325	-1.15185216916325	-1.15185216916325	-0.233509719806169	-1.15185216916325	-0.56970410291735	1.66873650444846	0.593010314761173	0.516049162970637	1.03683129919851	0.346529930897806	-0.62214834065114	-0.268005479629405	-1.15185216916325	-1.15185216916325	-1.15185216916325	0.129867937385812	0.745870660756488	-0.635464075616457	-0.580331535028477	0.125648936727305	-0.620339706973648	-0.750596566228019	-0.599431128976462	0.317095836157221	0.404303457821393	-0.601178770861799	-0.204315886278123	-0.363393530816052	-1.15185216916325	-0.252380310658984	-1.15185216916325	1.09870553430441	0.0649087543044696	0.570762493958942	-1.15185216916325	0.612266835327981	0.662339530138804	-1.15185216916325	0.776336603276878	1.50975874615378	-1.15185216916325	1.82319472278153	-1.15185216916325	-0.373607819441638	0.324572280777611	0.468352058980055	-0.0408552110834852	-0.472671647760809	-0.0972366149682249	0.618751750786407	0.540485231125284	-1.15185216916325	-1.15185216916325	0.880290671506495	-1.15185216916325	-1.15185216916325	-1.15185216916325	-1.15185216916325	-1.15185216916325	-0.438141525416126	1.35809422823702	0.65600271818905	1.14346708585014	-1.15185216916325	-0.278491364714486	-1.15185216916325	-1.15185216916325	-0.523403001309829	-1.15185216916325	-1.15185216916325	-1.15185216916325	-1.15185216916325	-1.15185216916325	0.124748326135609	-0.0134279648600547	-0.0523056480708724	-1.15185216916325	1.47943486501102	0.785947963563493	0.640311663877291	-1.15185216916325	-0.112076292244377	-1.15185216916325	-1.15185216916325	-0.229008010773875	0.189088732778954	0.679743931376424	-1.15185216916325	-0.23235685515587	-1.15185216916325	-1.15185216916325	0.0212672991520727	1.08656677460046	-1.15185216916325	-0.400589287559335	0.119514352890078	-0.377841370574025	-1.15185216916325	-1.15185216916325	-1.15185216916325	-1.15185216916325	-0.0963586963828542	1.15228044753267	-0.304795749778573	0.274802174066206	-0.630055189467684	0.472147820865767	-0.428664495913137	0.0288793512589824	-0.501052729345889	-1.15185216916325	-0.356900223472989	-1.15185216916325	-1.15185216916325	-1.15185216916325	-1.15185216916325	-1.15185216916325	0.630683035466451	-1.15185216916325	0.970517979154202	0.0766790559354324	0.702256367425078	-0.317561572138804	-0.043883540248549	-0.338607634149361	-1.15185216916325	-1.15185216916325	0.57549321157326	-1.15185216916325	1.16055039063834	0.029337555113395	1.18326700628036	-1.15185216916325	0.331149066497199	0.266321297997452	-1.15185216916325	0.980565060554977	-0.315229623564324	-1.15185216916325	-0.292859518795382	0.222324699303753	-0.37810430435533	-0.480770352495947	0.602608112485606	-1.15185216916325	0.190969393025782	0.937284675630971	0.899719516980774	0.375200475877568	-1.15185216916325	-1.15185216916325	-0.0569235357330082	-1.15185216916325	0.553906472844319	0.120200014083642	0.164827535899572	0.425800128121633	1.0896795215635	-1.15185216916325	-0.021647941351621	-1.15185216916325	-0.370757314123235	0.0134757887256252	0.883063034191949	0.444741900275657	-0.120928367468146	0.280416027705094	-1.15185216916325	-0.543770242021689	0.960371895508107	0.206688160560568	0.805139450628415	0.00730177199987254	0.610876998908702	-1.15185216916325	0.228797819154191	-1.15185216916325	-1.15185216916325	-1.15185216916325	0.402523468139344	-1.15185216916325	-1.15185216916325	0.2577318931869	-0.107983812984028	-1.15185216916325	-1.15185216916325	-1.15185216916325	-1.15185216916325	-1.15185216916325	0.395986426854845	-1.15185216916325	-1.15185216916325	-1.15185216916325	-1.15185216916325	-1.15185216916325	-0.404023729692775	-1.15185216916325	0.864804997617598	-0.041811895509705	-0.497345813493143	-1.15185216916325	-1.15185216916325	-1.15185216916325	-1.15185216916325	-1.15185216916325	-0.334679758545304	0.685693574339889	-1.15185216916325	-1.15185216916325	0.359662959726689	-0.54838915545227	-1.15185216916325	-0.280202706510508	0.693477562128427	-0.439609694252221	-1.15185216916325	-1.15185216916325	-1.15185216916325	-1.15185216916325	-1.15185216916325	-0.586326472796666	-0.0191137857972584	0.5208902736428	0.276122297826926	-0.122843703270873	-0.820248360272253	-0.786769538853068	-1.15185216916325	-1.15185216916325	-1.15185216916325	-1.15185216916325	-0.393421122731869	-1.15185216916325	-0.0403312758909783	-0.550900734704492	0.666868237945548	-1.15185216916325	0.580291645805293	0.709774066372664	-0.464836195704439	-1.15185216916325	0.115238155103635	-1.15185216916325	0.714522325777142	-1.15185216916325	-1.15185216916325	0.533010147294619	-1.15185216916325	0.0799662161377614	-1.15185216916325	-1.15185216916325	0.410373244807218	-1.15185216916325	-1.15185216916325	-1.15185216916325	-1.15185216916325	-0.281963284103492	-1.15185216916325	-1.15185216916325	-1.15185216916325	-1.15185216916325	-0.587088987908259	-0.712068013620882	-0.389357017518187	-0.28725387742276	-0.433444099538268	-0.444510000254275	0.704495469965262	-0.491133312382146	0.513392240819899	-0.671580924169301	-1.15185216916325	-1.15185216916325	0.0231498383582394	0.868649891005221	0.290779182391213	0.131636527874526	-0.240359360486006	0.867390272561028	-0.158487507519775	-1.15185216916325	0.276171251720427	-1.15185216916325	-1.15185216916325	0.0482350171561172	-0.363302236543779	-0.10622936805133	-0.0767880041476609	0.14507541774628	-1.15185216916325	-1.15185216916325	-0.0146856955263522	-1.15185216916325	-1.15185216916325	0.938847148651423	-0.301469168848737	-1.15185216916325	-1.15185216916325	0.0141049237571987	0.0431675250827455	-1.15185216916325	-0.188488327722899	0.511979006879312	2.12271523123129	-0.242366944115583	-0.152455118029967	-1.15185216916325	-1.15185216916325	-1.15185216916325	-1.15185216916325	-0.280998785473203	-1.15185216916325	-0.0205118200510059	-1.15185216916325	0.0948973313697395	-1.15185216916325	-0.612079668736679	0.432641712701841	0.578975515663851	-1.15185216916325	1.51452686356099	-0.20491027043554	0.860705765384941	-1.15185216916325	0.128499618218873	-1.15185216916325	-0.387356971769173	-1.15185216916325	-1.15185216916325	0.747156399779953	-0.0623485714674394	0.325774543093601	-1.15185216916325	-0.368154314326511	-1.15185216916325	-1.15185216916325	-1.15185216916325	-1.15185216916325	-1.15185216916325	-1.15185216916325	0.0417552395430911	-1.15185216916325	-1.15185216916325	-0.711480708359607	-1.15185216916325	-1.15185216916325	-1.15185216916325	-1.15185216916325	-1.15185216916325	-1.15185216916325	-0.00228013193948808	-1.15185216916325	-1.15185216916325	-1.15185216916325	-1.15185216916325	-0.56240170289321	-1.15185216916325	-1.15185216916325	-1.15185216916325	-1.15185216916325	0.509441712593892	-1.15185216916325	-1.15185216916325	-1.15185216916325	0.0285741189622293	0.442564574141314	-0.70976296998894	-1.15185216916325	-1.15185216916325	-0.579595808650242	-0.754228855690037	-0.623320993713702	-1.15185216916325	-1.15185216916325	-0.64048475708701	-1.15185216916325	-1.15185216916325	-1.15185216916325	-1.15185216916325	-0.381244422872398	-0.709020636088601	-0.760793065155981	-0.527081916791201	-0.0228842697364906	-0.247046002536706	-0.722865282353613	-1.15185216916325	-1.15185216916325	-1.15185216916325	-1.15185216916325	-1.15185216916325	-1.15185216916325	-1.15185216916325	-1.15185216916325	-1.15185216916325	-1.15185216916325	-1.15185216916325	-1.15185216916325	-1.15185216916325	0.844624425352474	0.974110435714803	0.302973482410958	-0.514291016542342	-0.159982621672168	0.227284239672063	-0.432278047429048	-1.15185216916325	0.337775785560911	-0.139294513735666	-0.0690187190733196	-1.15185216916325	-0.220910436160203	-1.15185216916325	-1.15185216916325	-1.15185216916325	-1.15185216916325	-1.15185216916325	-1.15185216916325	-1.15185216916325	-0.597973045742232	-0.540719806436993	-0.0471206650012946	-0.500024146548693	0.184395186488689	-1.15185216916325	-0.0561570502878604	-0.0475440905237947	-0.548080093880122	-0.295568425837288	0.121918157519754	-0.336550679438715	1.39367962401618	-1.15185216916325	-1.15185216916325	-0.609993174062666	0.14168923019544	0.760269042373408	0.262532030946596	-0.726020278933037	-0.604974842656534	-0.202757345948035	-0.236483569897908	-1.15185216916325	-0.440231702287873	-0.0620014883531068	0.127895727614584	0.660573956313894	0.200313338535947	0.355050982543126	-0.120917272243061	-0.213726039878352	0.980876339277843	-0.796252937970126	0.461998872751955	0.946415358730876	0.252688757520298	0.211089031577363	0.172530771628405	0.219392671797641	-0.384722613366779	-0.84012705232699	-1.15185216916325	-1.15185216916325	-0.728722062565065	-0.450665622664379	-0.598230938967696	-1.15185216916325	-0.247528247496941	-0.159474657038564	-0.243148467579815	-1.15185216916325	-0.156823621688198	-1.15185216916325	-1.15185216916325	-1.15185216916325	-1.15185216916325	0.268067403199238	-1.15185216916325	-1.15185216916325	-0.830162129144644	-0.406254125618285	-0.627383053225813	-0.482356890277755	-0.162139910783437	-0.72907882402686	-1.15185216916325	1.05874477644046	-1.15185216916325	-0.372852866084931	0.252548026033949	-1.15185216916325	-0.0849693159205881	-0.214396513149813	-0.246930508088754	0.0411679729515977	-0.74231974567638	0.279141028499082	-0.473051805704646	-0.562646586312757	0.940482251318896	-0.780375506403602	-1.15185216916325	-0.359927796827876	-1.15185216916325	-1.15185216916325	-0.587581233678502	-1.15185216916325	-1.15185216916325	-1.15185216916325	-0.386416859819458	-0.0977041453550932	-1.15185216916325	-1.15185216916325	-0.649334356265222	-1.15185216916325	-1.15185216916325	-0.705545105096884	-0.486995159466235	-0.56245069669695	-1.15185216916325	0.210117132372673	-0.523711328030049	-0.696941413318347	0.27260893280169	-0.272809856438487	-1.15185216916325	-0.341526475246562	-1.15185216916325	0.406358166797322	-1.15185216916325	-0.34605345240859	0.584932327354332	-1.15185216916325	-1.15185216916325	-0.536780649234634	-0.683359291218589	-1.15185216916325	-0.0442115360873072	-0.49519854824536	0.856472902570697	-0.241657059423002	-1.15185216916325	-0.721480175682801	-1.15185216916325	-0.297896058711586	0.187318613505204	-0.683996179407116	-0.71728214928034	-1.15185216916325	-1.15185216916325	-0.680947253303697	-1.15185216916325	0.2256791736873	-1.15185216916325	-1.15185216916325	0.118647153290102	-0.258920162243045	0.00798879239576252	-0.167032286085738	-0.543613248730663	0.830918123696382	0.10695127679858	0.0569093903345884	-0.414876118016873	-0.358476653685741	0.0479638829125236	0.323905460800636	-1.15185216916325	-0.0823308764564831	-0.218573667762159	-0.747547244049871	0.710294456685439	0.658620212771422	0.856456981442721	0.294447559505714	-0.385273957654249	0.10695127679858	0.114712903268578	-1.15185216916325	-0.864647882140348	-0.42790674690643	-0.906723187216795	-1.15185216916325	0.0495133210171216	-0.0438507280883371	-1.15185216916325	0.725554288309392	0.706473335937243	0.0634131773968284	1.04915693377574	-0.382760883515707	-0.710489319587486	-0.562009443939514	-0.128638961996276	-1.15185216916325	0.646364368861347	1.16113414652474	0.758575421517037	1.05331204134613	-0.0154526874086805	0.388764619091969	0.138590176174017	-0.639005718354422	-0.154387800118587	-0.283151453168517	0.281660101943574	0.334091227856125	-1.15185216916325	0.485660021650116	-1.15185216916325	-1.15185216916325	0.305289789369725	0.668219025852996	0.689573542895021	-1.15185216916325	-1.15185216916325	0.488306758094158	0.57426887567271	0.652638373503633	-0.065272688183064	-1.15185216916325	-1.15185216916325	-1.15185216916325	-1.15185216916325	-1.15185216916325	0.58662372494473	0.141346098225255	0.178350649963645	-1.15185216916325	-1.15185216916325	-1.15185216916325	0.579797765767532	0.577334318029955	-1.15185216916325	1.00910273314908	1.11093904532771	0.358386971841943	0.596055818512275	-1.15185216916325	-1.15185216916325	0.617329064605462	0.833556406564689	1.28731240313178	-1.15185216916325	0.6239227460572	-1.15185216916325	-1.15185216916325	1.14614318880893	0.240715988842018	1.07348684924852	-0.000450746409836555	0.621276845986262	-1.15185216916325	0.879894488318113	0.834479267181316	-1.15185216916325	1.14467003062132	0.94562032875286	0.526643292766687	0.196439855431533	0.84237699154152	0.102795532713511	-1.15185216916325	1.03487045467185	0.625914608260459	1.29003489786708	0.87742376274801	1.388891490279	0.535185646097136	0.978517914845618	0.560362470438917	0.689941807772995	-1.15185216916325	1.32452276980413	0.299516876777174	0.928697256433322	-1.15185216916325	0.635970941255753	-1.15185216916325	0.424965413781651	0.648257187167274	-1.15185216916325	-1.15185216916325	1.14378766333228	-1.15185216916325	0.503893206303824	0.56757848009443	-1.15185216916325	-1.15185216916325	-1.15185216916325	1.3004176082213	0.395684163547547	0.580415178010634	0.87104321811503	-1.15185216916325	0.810012036171582	-1.15185216916325	0.293802903389563	-1.15185216916325	-1.15185216916325	-1.15185216916325	-1.15185216916325	1.62208142746502	-1.15185216916325	-1.15185216916325	-1.15185216916325	-1.15185216916325	0.842844566691139	-0.00109720295337332	0.75629275578356	-1.15185216916325	-1.15185216916325	-1.15185216916325	0.324572280777611	0.445827414802498	-1.15185216916325	1.43622854492697	0.386688848589228	0.524667329689282	0.932977009133339	0.095158646495618	0.844718237213252	0.216805789404826	1.16225962495597	1.14047848932758	0.343707296688566	0.326577474130692	0.371711187325713	-1.15185216916325	0.675736843458912	-1.15185216916325	0.0357975678019156	0.24451609638616	-1.15185216916325	0.995696422856357	0.294941034355689	0.443609178314863	0.0106730751663772	0.883701141200518	1.01920965931259	1.22815134116746	1.14663495066248	0.484604604482048	0.509912957277358	0.997961517440779	0.216147286549068	-1.15185216916325	0.515160796051058	0.118966478478632	0.739342707671911	0.573046983997365	0.443609178314863	-1.15185216916325	0.483551051092618	1.08984655679358	-0.0470554887154257	0.125025270350389	-1.15185216916325	-1.15185216916325	-1.15185216916325	0.135377535996003	0.346613161692954	0.345781400437269	0.951757626013806	-1.15185216916325	1.07322193312759	-1.15185216916325	-1.15185216916325	0.438953496390237	1.00749970819922	1.14356725009648	0.716141465982932	1.00490296721456	0.595106073235959	-1.15185216916325	-1.15185216916325	-1.15185216916325	0.317411972071711	-0.105751435639225	1.52479647147683	0.283662903564327	0.806907048646394	-1.15185216916325	1.56617539936441	0.0719129083680321	-1.15185216916325	0.402523468139344	0.570002889724687	0.832634856419349	-1.15185216916325	-1.15185216916325	0.729855653561801	0.559764971008691	1.20109345800779	0.422112539206369	0.89314725862773	-0.0115351649319898	1.07381814077663	1.53582020532447	0.770142383664287	0.782591194172274	-1.15185216916325	0.40944422814136	-1.15185216916325	0.633946609185308	1.01312719505691	0.755475321751936	-1.15185216916325	0.72477534234522	0.369324525453383	-1.15185216916325	1.29076270908924	0.980821397157934	0.0182328631313391	0.970972533967331	0.220110380738388	0.363936904036963	1.38141956479337	0.452782440954474	0.503893206303824	0.840665421247502	1.0580970024405	0.920483405212604	0.560063647531957	-0.0264720199003294	0.147672920083361	0.87742376274801	0.927897882685066	0.610318335697323	1.22483430318809	1.05863677080891	1.45573553642325	0.969950222584223	1.12939143235297	0.750998036626947	1.42642796426483	1.04731573298294	0.515715871760858	0.0729125718936932	0.787081009435719	0.205073923943388	0.531944338729256	0.0603133416214943	0.646421642650029	0.618806534828353	1.63046774363563	0.0754204354524192	0.437653233130539	0.273339048731899	-1.15185216916325	0.561259818778707	1.3644474273871	0.34619712925812	1.04813544708803	1.1924114838951	0.426397081921141	0.850687384261627	0.31701682988302	0.980052683373524	1.38451282357361	0.155543553599625	-0.0254497030399584	-1.15185216916325	-1.15185216916325	1.61290069465285	0.458052988848766	-0.11461530576308	0.282547551083803	0.589124832802724	1.19188563816535	1.02833500212504	0.276636529380062	0.596689797079346	-1.15185216916325	0.295701078577068	0.525231231082472	0.048976430783076	-1.15185216916325	0.201859912804417	0.460073234028889	-1.15185216916325	0.0250017665524205	0.788799695448398	0.499552821781579	1.17845665694628	0.96216434665905	1.03654044190186	1.16884921888505	1.32030338123177	1.23224859024214	0.936474846063471	-1.15185216916325	-0.127426891044699	0.283662903564327	0.919168121205408	-0.343073820165274	0.00759400236647311	0.395004646777235	0.120062809028331	0.928270803275877	0.64536864637269	0.154174735004878	0.410373244807218	0.439930583839934	0.765630782198668	-0.100905442409116	0.11569138842788	0.660438765021618	1.24395934520468	0.501176786508992	0.492566080460943	1.46037810669459	-1.15185216916325	-0.13780166113713	0.672623325480029	0.014438324124297	-1.15185216916325	0.510738525430871	0.791386363572177	1.14424971308529	-0.0349737277968044	1.0243209457727	0.0701682561659366	0.391618965166682	-1.15185216916325	0.183589401244909	0.502533458656122	0.525513379399643	0.795720708378988	-0.136357325070771	-1.15185216916325	0.535376852811415	0.773424518480199	0.915394708196512	0.921906866320431	0.494841247319165	0.779898140784274	0.375638128420293	0.385574206034626	-1.15185216916325	-1.15185216916325	0.197869255548849	-0.0369756635434921	-1.15185216916325	0.894613960114786	1.10675115402551	0.363508072228869	0.700903553646554	0.892966856927399	0.425283259905538	1.0291761444428	-1.15185216916325	1.46484184551396	0.642766689708916	-1.15185216916325	0.231499075053216	0.797680719428615	0.907705510039693	0.618313652868418	0.622598384071246	0.428311432075629	-1.15185216916325	-1.15185216916325	-1.15185216916325	-1.15185216916325	-1.15185216916325	1.03154290039424	1.43810024126387	0.850687384261627	0.237284129968408	1.30103323063658	0.696607643867731	0.254309766540137	0.120611847968569	1.02699430985332	0.287396977109074	0.920746777303358	0.218455562701341	0.81806547241815	-1.15185216916325	0.141346098225255	-1.15185216916325	0.371276510973206	0.619080527767421	-0.257355476859204	0.300091497987441	0.13382557430934	-0.0305394508132116	-0.119316676732729	0.917243774800445	-1.15185216916325	-0.191541335613137	-0.324066308336421	0.393572722416761	0.321976122538005	0.461001488670215	0.781314129849089	1.16691886384766	0.73484507473202	0.669762959490837	0.599232258592259	-0.20243574976651	0.928430690918928	0.763224402640934	-0.320187195552871	0.976508889545391	0.635835780534291	0.843546560563741	1.02802537347525	0.0696708924791272	1.04241833711503	0.678082157855215	0.597641990596667	0.640947223188578	-0.169174654825855	0.648946911556685	0.980629135449883	0.541334391081834	0.475535092356224	0.576720000691078	0.885363134741031	-0.323049355249101	0.420060748420778	-0.320084572848132	0.749319891948467	0.92188927397327	0.372799318079905	0.600028934646989	0.297987431984582	1.33451856868008	1.32611737582417	-1.15185216916325	-0.277690179584305	-0.00142010728017697	-0.182821462029217	0.646330007113578	0.488625156265686	-0.0545240797637735	0.99815884608841	0.721901526037348	0.446651107263684	0.131997387018751	0.216256981346091	0.367487054136328	0.713013438473106	0.386242733521348	-0.0464684948415947	0.0792057418905324	0.465664701626414	0.44632149216227	0.998948744720629	0.940353017154274	0.554413676236692	-0.0309442848543061	-0.123969135086202	-1.15185216916325	0.833187629445731	0.817165677456484	0.838741404524318	1.56966933440083	-0.299524309806565	0.887506197611377	0.4522829265593	-0.134908250426624	0.95148160189065	0.299134123463484	0.688984766620212	1.21351191331906	-1.15185216916325	0.371711187325713	1.23940023351565	-0.0725495936953789	0.338486495231642	0.244689457407924	0.419509571344461	0.360728459944747	0.643450362329165	0.0471909703380515	0.583201252234501	0.379151373290977	0.495914914801088	0.979924650697392	0.461745141289706	0.450040325681389	0.586207862067691	-0.193235818347889	0.598436611389669	-0.129554011529654	1.12413592744859	0.853597496646007	0.53690868368321	-0.0673367503898033	1.05261595423128	0.240142512543572	1.43056377015303	-0.314605341086308	1.18338995385007	1.05107641468351	1.74183288763638	1.75645162124953	1.22456648015509	1.26737501845457	0.218455562701341	1.72137285544901	1.0745475553509	1.12998601154926	0.378051181096372	-1.15185216916325	0.912370660178113	0.53882893515679	0.21107092170069	1.07256009768028	1.09326791134356	1.15997681846822	1.04950386256998	0.160263871469574	0.147672920083361	0.480139802236021	1.4781236103657	0.636376599772632	0.404130962357037	-1.15185216916325	0.175903102693929	0.980491839657074	0.687955730933249	0.178964302539755	0.167274380927967	0.82385397107655	1.24771210827424	0.447145875674786	0.860316702316625	0.626713147709437	0.8923899046559	0.351909354449885	0.182043231729313	0.0844252237807347	-0.26238869687297	0.653657364263058	-1.15185216916325	0.734581495403742	1.13698783140389	1.73899013887282	1.3941522001498	-1.15185216916325	-1.15185216916325	0.681162379221691	-1.15185216916325	-1.15185216916325	0.393873886249945	0.119514352890078	0.21188646860471	0.887363108496903	0.376514432807003	0.215161033807224	1.17352638690102	1.27164131560425	1.04834812884528	0.0327877451623715	0.715373988939553	-1.15185216916325	0.701215990422472	0.969099496413941	0.917069112628486	0.922329223549907	1.2783140415649	0.46235427945122	-1.15185216916325	-1.15185216916325	0.152906874191625	0.0492149771532357	-1.15185216916325	1.15206789497447	-1.15185216916325	0.710154309493401	0.956189721470539	0.753436300455566	1.79970506105958	-1.15185216916325	0.326979367580968	-1.15185216916325	0.140203950934043	0.668931138081099	0.509363207721211	0.722832149310603	0.878657959396317	0.218125205331211	0.327985352250113	0.612266835327981	0.274802174066206	0.624585989495061	-1.15185216916325	0.548815660660242	1.17143154379478	-1.15185216916325	-1.15185216916325	0.261771328789139	0.278108394799109	-1.15185216916325	-1.15185216916325	1.15058188066671	0.345158375614859	1.23612206654077	0.461846620834786	0.281805223963457	-1.15185216916325	0.542107387647529	1.23668293018565	-1.15185216916325	0.970139420872936	0.582891062733646	0.585376980380164	0.224436713240257	0.45203332768137	0.484868283810656	0.989648046624985	0.315045265611201	0.646536206014617	-1.15185216916325	-0.0517251928820768	-1.15185216916325	0.132559221889554	0.395004646777235	1.36789712220773	0.74013971654999	0.368963773291732	1.27841338271408	1.40592210857601	0.620617132439896	0.0506486613123521	1.29826722797275	0.231499075053216	0.797680719428615	0.00693673110705938	0.0853217514163968	-1.15185216916325	0.270061084027292	0.983712006927836	-1.15185216916325	0.0996215926959115	1.59045478646393	0.492032002432296	-1.15185216916325	-1.15185216916325	0.980052683373524	0.17407481863065	-0.101079410177792	0.801706497176871	0.879399596345249	0.737222215068569	1.01393500222601	-1.15185216916325	0.812239057035594	0.472083283464823	0.0487379987292474	0.288146806404312	0.80971567916455	1.25631789566748	-0.0484222944512753	0.170135031218745	0.577949252067538	-1.15185216916325	0.779050043480981	1.13348052997701	-1.15185216916325	0.559466440737704	-1.15185216916325	0.901536349201742	-0.163622504528598	0.571624521010211	-0.0127978605956165	-0.193799140523637	0.755148640708927	-0.0705086900981078	0.827132880989241	1.11515296912084	0.425283259905538	1.52242627272567	1.30739729542413	0.499012476558919	0.126551115466384	0.892793717956875	1.06427616327069	0.782846911918478	-1.15185216916325	1.08506759647498	0.282361876342641	-1.15185216916325	-0.0140572425541688	0.499012476558919	1.77205793919193	-1.15185216916325	0.987780059123804	0.545014926541255	0.398410221479342	0.787510250603125	0.582426072368209	-1.15185216916325	0.0327877451623715	0.836792175061649	-0.0953029507035482	-0.00666386396109707	1.09209959461843	-1.15185216916325	0.776864296678428	0.952365284205606	0.843078480438683	1.11884207510788	0.448425951949366	0.140203950934043	1.46818738622348	0.70787627143605	-0.0738436717999683	0.569699312087742	-1.15185216916325	-1.15185216916325	-1.15185216916325	-1.15185216916325	0.346405107498972	-0.28976143048085	-1.15185216916325	0.125579603376128	-0.00217271255560924	1.14148908226188	0.783017446968895	1.61362119447538	1.33922459361916	0.486717308603895	0.781824650999014	0.338349751211574	-1.15185216916325	0.515993601623652	0.837255746965064	-1.15185216916325	0.0746667665582976	0.360230979749984	0.371928648807817	0.297987431984582	-0.125289544195513	0.119514352890078	0.527397744331677	0.98429163805749	0.790451089181026	-1.15185216916325	-0.261673537620333	0.497753562929055	0.807349705355226	0.841442849034579	0.204751656932482	0.0556992884402507	-1.15185216916325	-1.15185216916325	-1.15185216916325	0.089698972434647	1.05777334906041	-0.0951267545351385	1.30473849609218	1.06088686373547	-0.047641749907748	0.765169845597432	-1.15185216916325	0.972224165308721	0.849898835040209	1.47701759596968	1.08181832637042	1.09742200484361	-1.15185216916325	0.579180974793693	1.82004515961575	0.784725290958719	-0.0930070620942841	-0.134585587707023	0.291281999416913	0.595422492190479	0.250441371488165	0.170135031218745	0.345365974833801	0.239684164573496	0.377392072636781	0.197392365237582	0.128081465248139	0.387805645017517	1.37711190015952	-0.0599769444248263	0.379151373290977	0.556489153117643	0.587873005918297	-1.15185216916325	-0.116804222899478	1.15624605626789	0.515160796051058	0.16263998761244	0.845657100827117	0.184519261663876	1.60151390551351	0.451617563819769	-1.15185216916325	0.802057755465631	-1.15185216916325	0.522697813072245	0.938636600501608	1.10954020427139	0.87722650716585	0.558571726126936	1.01595879859281	0.33162177386083	0.488041555880303	0.613623582885285	-1.15185216916325	0.678865879536699	0.00518834531216438	0.550577895219796	0.359946899293092	1.20141318667776	-1.15185216916325	0.884697831209873	0.259272886911228	0.16532597256565	-1.15185216916325	0.794779121721021	-1.15185216916325	-1.15185216916325	-1.15185216916325	0.813578962360287	0.934051295418018	-1.15185216916325	0.884697831209873	1.43622854492697	0.967118695519512	0.526078071837892	0.189819314284079	0.939449084544863	0.268248350102869	1.4224263769898	-0.0660243193809892	-0.02380941742979	1.16483153175464	0.876191890099803	0.99924519791849	-1.15185216916325	0.492833298446102	0.10332644122994	0.211233932482608	0.0822545181873101	1.11939323662567	1.23893096691282	-1.15185216916325	-1.15185216916325	-1.15185216916325	-1.15185216916325	-1.15185216916325	-0.121981158763078	0.811124587213814	0.38735866750211	-1.15185216916325	-0.152455118029967	0.194065963243139	0.616236911437956	-0.0710661943835116	0.323572345716016	1.01926057951148	-0.0996857944033233	-1.15185216916325	-1.15185216916325	0.386094104998089	0.167725035371602	-1.15185216916325	-0.300281812082265	0.953139474270299	0.665969327922408	0.404821251455734	-0.589630019303202	-0.154001948406881	-1.15185216916325	-1.15185216916325	0.2060418847843	0.944527094144087	1.4116183555858	0.191074068456458	0.536333793007214	1.39134156030974	1.30995937229823	0.485395992300831	0.618642197242053	0.751403767881768	0.543268732253152	-0.0699505130229401	-1.15185216916325	-0.0592154652644049	0.818666031625835	0.430953913907152	-0.0723644290039518	1.04968652860674	0.0732879574269931	-0.354101518971841	0.961740692131179	-1.15185216916325	-1.15185216916325	1.25863103038723	0.709394051635796	0.605956554249153	-1.15185216916325	0.851129389374734	0.485000167186495	1.09669795571477	0.142920640751143	1.00645980033742	-0.0901653772160658	0.347863084658868	0.112842651875476	-0.272964492208465	0.202608131651854	0.111356722786584	0.955356442778471	-0.0109025698057298	-0.129064040940688	0.641060784228455	-1.15185216916325	0.480925282486938	1.262989175541	-0.00942326783417526	1.36920608910626	0.405281899820987	0.407359343300662	0.784155505254363	0.325173092272823	0.629583049053458	0.868411039844341	0.747963245550057	0.473763537318135	0.976386084908001	0.238654285987084	0.651366969269317	0.513775341852254	0.712313346775712	0.829878033983627	-1.15185216916325	1.30314809854116	1.29551222756635	0.26987954298934	0.580415178010634	-1.15185216916325	0.344328734805415	0.274070128399897	0.939178145570082	0.527209043090448	-0.13987961114739	1.52672509463987	0.327113395551154	0.627746117989875	0.684336000742159	0.43047257614986	0.509638019647986	0.0962052475010208	-1.15185216916325	1.12045745670956	0.907705510039693	-0.0403596115967268	0.050409427057504	0.748165116541996	0.539984013118582	0.949497616422545	0.523822464018394	-0.309151524446998	-1.15185216916325	0.256963011285685	-0.151369064983428	0.565314300314042	0.732529316659918	0.873653349156915	1.28655805188006	1.5433530818087	-0.0840674495065677	0.49991332279234	0.70341993042859	-0.385474233099376	0.916370926718973	0.780464161862496	0.924091963356301	0.606370636946697	0.451684066371143	0.722185738350279	-0.129064040940688	0.61478369940709	-0.515560486818039	0.86596941247611	0.489103071964757	0.854739785077126	-1.15185216916325	0.536563683809167	0.250149419124745	-0.267006184750058	0.438953496390237	-1.15185216916325	0.714461536490531	0.175191354643005	-0.0586435381560527	-0.419845792415141	0.301818908626606	0.294182022745377	0.385351535331105	-0.0574975748565261	0.602974179417602	0.499769096365304	0.627341293401847	1.36881799083734	-0.12677033888151	-1.15185216916325	0.866315678722486	0.699406005502964	0.407976309013885	0.335369114370965	0.244862873358268	0.233058390760808	0.476673644354367	-1.15185216916325	0.807894930512594	0.970896753234772	0.653738491782958	0.459876518457775	1.15729461020828	0.107961993200292	0.491621497540023	0.995794745471843	1.35559729744318	0.960291988178407	0.0974508799901569	0.662590267437156	0.670214982320583	0.980565060554977	0.657361316949548	0.76542960542073	-0.200639475689777	0.65735354513256	0.0553368288207142	0.482724562746067	0.37959203884737	0.196122727982961	0.215873146895978	0.0291083998416434	-0.626344743533396	0.353142883610793	0.569456558476822	0.890106313753081	0.701734083365639	0.779169007130003	0.922065218574194	0.966857931329269	-1.15185216916325	-1.15185216916325	0.111356722786584	-1.15185216916325	0.234554099437483	0.0406986604319373	0.999033432197697	-0.147311361834917	-0.141789058477683	-1.15185216916325	-1.15185216916325	0.00825216405455978	0.803596763274657	0.588498600525718	0.746551934507237	1.55334675105085	0.959812746228732	0.802936738901981	0.845657100827117	-1.15185216916325	0.915325033645007	0.732739492028037	1.12038645676466	1.66415218147101	0.0571517628007895	0.0191299948866822	0.885529566249523	0.299516876777174	0.224269675979367	-1.15185216916325	0.431435646938817	0.484868283810656	1.46166315629297	1.08628810417555	-1.15185216916325	0.491498401013041	0.353100787578204	0.568486507002947	1.20164165564511	0.501719087119378	1.01649951318686	0.799136432274353	0.383795239390527	-0.0887378703529347	-1.15185216916325	0.302075275042108	-1.15185216916325	0.308782280727943	1.3111986387625	0.798117088188463	-1.15185216916325	0.621937262735496	0.51747699448922	1.15355715696453	0.244169539005348	0.29153357799043	0.770630148587737	1.08849058875689	-1.15185216916325	1.44110538030126	1.00162157558528	0.973173942597778	-1.15185216916325	0.897455521946497	-1.15185216916325	0.749620476171813	0.669049902151803	0.615582543575656	-1.15185216916325	0.67952979312255	0.218290358806231	0.405281899820987	-1.15185216916325	-1.15185216916325	0.416448210111147	0.486364671493345	-1.15185216916325	-0.133130686002636	0.71358681711796	-0.115289957574019	0.027507295466385	-0.168129711366727	-0.101948248103058	0.861250843859453	1.08094704595155	-1.15185216916325	-1.15185216916325	-1.15185216916325	-1.15185216916325	-1.15185216916325	0.754454997598971	0.287396977109074	0.229471876403782	1.54912167504761	-1.15185216916325	1.07375186945322	1.52444434575767	1.18586726866615	0.0632495493205866	0.974163152663688	0.0108937565358342	1.90729708802847	0.745545763777198	0.812983105972167	0.477094965428	0.466090454451723	0.338554879588093	1.19378057568196	0.108665983755809	0.416918145584624	0.668100419107423	0.797855231481188	0.349952399121187	0.135377535996003	0.795938193188205	0.77139738700949	0.89474899396509	0.984755706520139	-1.15185216916325	-0.0367758508731598	0.576106298916084	0.473634118291685	0.123642028050148	1.49772251959413	-1.15185216916325	0.796634638327142	0.916022111107101	0.161153660594031	-1.15185216916325	0.905642683449118	-1.15185216916325	0.971654949727613	-1.15185216916325	0.469507518733783	1.3163942887984	0.179578664281062	-1.15185216916325	-1.15185216916325	1.01839546251423	0.843156470394165	1.24458338757764	0.464899115835103	1.02476087657806	-0.0786187019270485	0.687368464787458	0.414806408790434	-1.15185216916325	0.277740062199979	-1.15185216916325	0.88616239184595	-1.15185216916325	-1.15185216916325	0.135943034838485	-1.15185216916325	0.872510134076745	1.22686408872456	0.449543124740937	0.826220407203391	-1.15185216916325	-1.15185216916325	1.00940372884619	0.043285397334095	-0.118982496801859	0.528531191035046	0.00106102145724058	0.472858195154709	0.725320504151224	-1.15185216916325	0.908480741307831	-1.15185216916325	-1.15185216916325	-1.15185216916325	1.07084235897289	0.908222229344005	-1.15185216916325	0.803112679393039	0.512485122639162	-1.15185216916325	-1.15185216916325	-1.15185216916325	0.535185646097136	-1.15185216916325	0.687735441925011	-1.15185216916325	-1.15185216916325	0.678082157855215	0.0265947146245307	0.743604991165628	-0.206142071186509	-1.15185216916325	-1.15185216916325	-1.15185216916325	-1.15185216916325	-1.15185216916325	-1.15185216916325	0.309561348861398	-0.123141888238615	0.0907344074511308	0.560761128916956	-0.21640146393397	0.719220703011444	-0.145583256207587	-1.15185216916325	0.633722089790538	-0.14934491830498	0.31701682988302	1.59795463266051	0.0204787850394848	0.976031443282203	0.935558237351433	0.592055716737132	0.910811931929459	0.147672920083361	0.513886060904088	0.402676371421223	0.681525752731498	0.334670057151154	-1.15185216916325	-1.15185216916325	0.984987862084741	-1.15185216916325	0.754047323771661	0.459146432340435	0.404821251455734	-0.047641749907748	0.990115862832722	0.58745629651844	0.526078071837892	-1.15185216916325	0.787982746983526	0.763697074596438	1.27920862629718	0.410063407942692	0.135377535996003	0.309041850076535	1.21343794132296	0.550577895219796	-0.291866398811619	0.523634876582643	0.915325033645007	-0.220778518195458	1.11781363049086	1.09475068227782	0.0428140763403079	0.491231778790062	0.0622689006331047	0.0414027960612173	-1.15185216916325	1.22293423043666	0.795938193188205	0.121711678570298	0.420218323097838	0.995047856836313	-0.0628214495253368	1.47999526829534	0.73064085835047	0.479094103551165	0.358599439021623	-0.0268803325423666	0.648257187167274	-1.15185216916325	-1.15185216916325	-1.15185216916325	0.379812498002222	-0.0140572425541688	0.749377685612484	-1.15185216916325	1.22843640487031	0.870799051930986	0.978134775267972	1.43555595491346	0.591216894498992	1.11224055884872	0.0142160318925088	-1.15185216916325	-1.15185216916325	0.217630047155635	-1.15185216916325	0.664493657656171	-1.15185216916325	0.621408873035661	1.00132406532651	-1.15185216916325	0.4479714132765	-0.0873058892218742	0.0994897715823555	0.993243056495665	0.655886404180254	-0.251157452558918	0.587404227715788	-0.376611770804506	-0.0811694987283817	-0.400835737401063	-1.15185216916325	0.47389298451816	0.84084303705245	-1.15185216916325	-1.15185216916325	-1.15185216916325	-0.293630190441408	-1.15185216916325	0.267344207478242	0.774185096123967	0.719735366543527	0.260342260661427	0.254898270910701	0.467113509573352	0.962426150819737	-0.125289544195513	0.803816921520075	0.0337118903301625	-1.15185216916325	0.390494789221961	0.712822427585026	-0.0403596115967268	1.22440898593679	0.603493146483846	-0.254207654058761	1.24366170602148	-1.15185216916325	0.220939690043896	0.696980042471683	0.884764331165103	1.99096819305486	0.153784297952462	0.662022334706684	0.538636635967484	0.954484606219715	0.433447135614534	-0.0949504900893996	0.99815884608841	0.767431611725415	-1.15185216916325	0.525701551546954	0.0571517628007895	0.803816921520075	0.862551251136864	0.0461227641259346	0.25654944259898	0.755965656684147	0.061697740306951	0.687980212248399	0.902840129013469	-0.446208768794711	1.92611558798023	0.512779786054961	0.656041494337064	0.792142770845883	1.10907456471616	0.268791546500251	0.92674493858247	-0.427982598766172	-1.15185216916325	0.308393151481871	0.716961134140468	0.197074673863184	0.952448189885253	1.01819206797685	-0.0710661943835116	-1.15185216916325	0.922153208486559	0.634350948588728	0.0192422521582574	0.736340757012564	-1.15185216916325	1.0219853590525	0.140774712216613	0.962773601511356	-1.15185216916325	0.419037547234346	0.453582543525805	0.25231355367616	-1.15185216916325	-1.15185216916325	-1.15185216916325	0.325239888547947	0.212757746029413	-0.225501202800722	0.486893705304306	0.406512081882578	0.466814936232737	1.16495785518078	-0.0092115669100243	1.1809351920216	0.646880022470532	0.534325962337678	0.132559221889554	0.601785255619404	0.765769127906658	1.53349864076322	-0.070136646887197	-0.0605472379424583	0.179271394674964	-1.15185216916325	0.912370660178113	0.774377384837969	1.513503898839	1.82917626117317	0.43047257614986	0.556192222998496	0.541817398494117	0.178197347458533	1.2608991132311	0.402064999553225	-1.15185216916325	-1.15185216916325	0.0238671032664395	0.184829576024186	0.752622510938377	-0.190549745611173	-1.15185216916325	0.179578664281062	0.24974094667567	1.03154290039424	-1.15185216916325	1.06352979864561	0.0532878477762114	1.54705605977671	0.166374222835223	-0.047641749907748	0.749377685612484	-0.102295316982073	-0.463204957458197	-1.15185216916325	0.0532878477762114	0.781739535962192	0.151156413401085	-1.15185216916325	0.283476856057607	-1.15185216916325	-0.20243574976651	0.907533360448576	0.0189055576056967	0.122813853355193	0.382907807128049	0.145651527485823	-0.00538494011676203	-0.121482777573815	0.409212205300109	0.646650790434793	0.155396723853884	-1.15185216916325	-1.15185216916325	0.10598926535878	-0.157232527228299	0.449791672853402	-0.0192693250624154	0.318863201455886	0.146805653131093	0.648716918677528	0.856711766173243	-0.0607371806676568	1.09229417396146	1.38245737179754	0.994517680602632	0.564110161770259	1.05483816304692	0.439441837242522	0.643906561257514	0.348906784980577	-1.15185216916325	-1.15185216916325	-1.15185216916325	-0.258920162243045	0.504546981328058	0.396894163318242	0.0549746321302051	0.0342903615809501	0.00344623801039712	0.176819611720617	0.734581495403742	0.073663622634393	-0.121981158763078	0.724853193946029	0.191388217777527	0.496990511386923	0.452532630956702	0.197392365237582	0.651020671613693	1.27640096428061	0.504983227335667	0.337734810202289	0.760807423485728	-0.154619147269587	0.40298229872923	-1.15185216916325	0.050888010546833	-1.15185216916325	-0.187989239675588	0.250266181426748	0.797680719428615	-1.15185216916325	0.337666524507384	0.241290067667363	0.792034658233439	0.865531072044203	1.17437124958827	0.965362929814947	0.837998150971394	-0.0461747226630269	0.676818207945889	0.790245716423793	0.0295668171595957	-1.15185216916325	-1.15185216916325	0.483902028838873	0.196122727982961	0.475578366994551	1.4133047659894	0.520081752572315	0.849048273429794	1.01317765443006	0.143637913447088	0.0135497624914663	-1.15185216916325	-0.188559578131714	0.472083283464823	0.788842721487295	-0.218131284675901	0.660438765021618	0.176666750319903	0.940353017154274	0.764387014146486	0.463752587277459	0.373017191513979	0.887363108496903	0.292383494121923	0.239798715512642	0.563530442594616	0.71460744058144	-0.227193400611908	0.87816400132847	0.885363134741031	1.07560993179921	0.638951932294209	0.364366056834936	1.01758225498234	-0.185843623478194	-0.208187045309071	1.24942469098924	1.47370355799322	-1.15185216916325	1.19782481072192	-0.178320664439268	-1.15185216916325	0.191859788115815	-1.15185216916325	-1.15185216916325	-1.15185216916325	-1.15185216916325	1.12380285850274	0.670179284456701	0.743939185874947	-0.343845066844287	1.14290643828817	-1.15185216916325	0.393647998699351	0.789660763389895	1.07531096930356	0.817679692770061	-0.191258261017109	0.213739616974504	0.406666037691061	-0.246352540341179	-0.256872802284053	0.246600060719817	0.606794208801487	1.20864678479637	0.00214375463744608	1.17444810711596	0.647797794269742	-0.0111135274246027	0.156425394098945	0.896439265646044	0.570002889724687	-1.15185216916325	0.348906784980577	1.56605982370623	1.362073018131	0.433608352883734	0.427672620178986	0.867244578820832	-0.231072074432925	0.416213384143634	0.917967868980893	1.18248885114199	-0.288760347034642	0.00946111332122901	0.204590595800459	0.472341475126323	0.763421306869143	1.33560079282896	1.20421719210934	0.190760103636652	0.673101323903278	1.27482809661037	0.90977482726188	0.984484960614736	0.489900448683311	-1.15185216916325	-1.15185216916325	1.36358766445782	0.510646739633342	0.677359589321082	0.702968498508622	-1.15185216916325	-0.206824841293293	0.331554220085296	-1.15185216916325	-1.15185216916325	-1.15185216916325	-0.16678248151677	-0.0747657968822362	-0.177444041169811	-1.15185216916325	-1.15185216916325	-1.15185216916325	0.498292773431808	1.45178046123302	1.04511202237138	1.12351750080919	0.0925515025719777	0.69178636843257	0.851318912032071	1.01289657210814	0.855359361884221	0.44558053133386	0.974163152663688	1.62745126888197	0.0610457818955781	1.45463649647459	1.12675859726737	0.994419546053109	0.737751676434795	0.9563565029721	0.719220703011444	-1.15185216916325	1.22601186141628	1.1668555174905	1.22914958164782	-0.268298911517915	-1.15185216916325	-0.184694852005346	1.1253267947352	0.654353085191278	0.963174732325637	0.217960102249165	0.35457599775819	-1.15185216916325	0.660087404340143	0.824247777347884	0.0279642221155623	-0.0136378158411706	0.473461603396062	0.604562984980357	0.289461440594319	1.87223925308716	0.786609174807134	1.27385840511529	1.19233633834689	0.333652140576572	0.833740873738397	0.336711386057342	-1.15185216916325	0.408516690893662	1.1920433494845	0.830030883785	0.553033945440374	0.73064085835047	0.414572242335665	0.102662891527323	1.60567967699674	0.385351535331105	0.37959203884737	0.587091907565188	0.528720305676507	0.762732406946275	0.232685104445797	0.978517914845618	0.755271126527811	0.181888861416655	1.08590244245378	1.12500902588432	-0.235805739966776	0.911980631870717	1.85695609502017	0.772445103154268	0.492966952223865	0.209768606139261	-0.250912434537425	0.393723284764218	0.412235733463893	1.23081654306336	-0.203812286399227	1.05461691280267	0.591216894498992	1.50380068791209	0.16532597256565	0.412002596655186	-0.170068308165265	-1.15185216916325	0.755747683595681	0.147094582552864	0.659034505044678	0.595633528568927	0.0869909444110244	0.816716248824036	-0.250176484985596	0.177278460073249	0.916894496757532	0.612266835327981	1.52361037790178	0.109337349106	1.06231871718239	1.12461202379713	0.732551832126833	0.758340926486685	0.279584174515008	-0.0712518798735176	1.19451891424108	0.597165709784593	-0.107469628667792	-1.15185216916325	0.689573542895021	0.543414056728822	-0.363895237287376	0.223324101774077	-0.596723012093446	0.216278922976555	0.116917112170039	0.59955080541482	0.752564422777257	0.862792352000645	0.722056535151101	0.53442142249381	0.598807785538171	1.08094704595155	-0.0882014030268171	0.591478903542087	0.460494987590311	1.04305117430162	0.402217782224409	0.767847907784375	0.608214372514781	0.993803030758714	-0.278605686504443	0.922329223549907	0.50036425419364	1.38901855528957	0.636139933480514	-0.0250401608444136	1.30362483468908	0.500960003525318	-0.607641196084544	1.04147019799579	0.95148160189065	0.698098558953988	1.1938596453213	0.197392365237582	0.411187351325938	0.797680719428615	-0.220910436160203	-0.280885158819074	0.110368482465555	0.155690424360762	0.178861977901602	0.297987431984582	-0.121482777573815	0.200899445944319	1.40873678549948	1.29808321992261	0.105855795206753	0.833688163481134	0.791602389256612	0.927276816310733	0.811198825438007	0.399778068707366	0.810308529185332	1.73078410001389	1.0338704539464	0.693414060404299	0.818966520363223	0.0334806916332231	0.748165116541996	0.851003071577345	0.967118695519512	0.623480977608143	1.28882357757304	0.483551051092618	0.851698122917986	0.0863482975172564	1.30254662708214	-1.15185216916325	-1.15185216916325	0.476401183680125	-0.185843623478194	-0.0663058674453672	0.321378700375442	0.45843125994272	1.16906706618655	1.08433795154858	0.974363075743045	0.510463210063689	1.13027131605188	1.07384826625789	0.888490781847423	0.508813960556438	-0.216934485624886	1.3609682392823	1.42842151399348	0.119103392603295	0.491365075037729	0.424647740119418	0.200579671679334	0.887989354145607	0.669491222952968	0.386778112941801	0.799078140598893	-0.11275476711536	0.484956202822167	0.820169872373399	-1.15185216916325	0.934819713851546	0.366732154243498	0.389148654409965	1.07628954910446	0.372436379000967	-1.15185216916325	0.762044247824929	0.715246166444305	1.96243388881997	1.11103907309133	0.128499618218873	1.21450720053969	1.33273099547332	0.639495468511603	-1.15185216916325	-0.0769714018602114	1.53127024364035	0.828177283472204	0.44434766296722	1.46107788980598	-0.218927234273479	0.0764270807689147	0.703344669371058	2.10363976761484	1.30556458573481	0.834941190010691	0.978517914845618	0.830140084274306	1.31330518271082	0.0168902450759879	1.19838176987027	0.777709509589976	1.10625431511943	0.900386051367305	0.695491765352827	1.53780386547887	0.231160683635708	0.748857730970363	1.22998255723063	0.778888628060829	1.25545246647087	0.730117280716679	1.21966958869825	1.53493080448097	-0.283828790395978	0.718706456914867	0.840416840650551	0.794696410651519	-1.15185216916325	1.23364679201531	-1.15185216916325	0.438465560673728	1.04133485876005	1.04902916302127	0.556489153117643	1.03013367417718	-0.280544081126725	0.928875026608894	0.113790481359792	0.810139087945342	1.19258685558558	1.08198600925513	1.23584180605484	0.544548783380556	0.370986909234433	0.0245475863133502	0.90757639362192	-0.0181275270003851	0.189923764677667	0.130035734797097	0.350685471112568	0.834581888295175	0.714282518304745	1.03803502193807	0.388252968352564	0.867633167717019	0.540658826234701	0.756020161575406	0.429559121293535	0.399549870206833	0.609508270780694	0.88365371758201	0.930566235471184	0.584878990630482	0.42735347517924	1.07048254881172	1.32828207711986	0.89059818079932	1.11979845705471	0.532324769152555	-0.0215447692485447	1.00975962587235	0.852837082324264	-0.162866713489725	-0.178758303472802	0.316424635689859	-0.267241539425524	-1.15185216916325	0.392219419494129	-0.303189713070632	-1.15185216916325	0.75629275578356	1.1852943623428	0.338965358688388	-0.340264469346425	0.210582184732106	0.199302476077904	0.303487390879894	0.777075495585061	-0.0105859596006877	0.697228430387634	0.722388825125229	1.43772550228621	0.897794623948171	0.448443668338824	0.985936671455623	0.29408721877523	0.33324548501946	0.417294366463807	1.07291929919602	0.854081859264252	0.695279440720849	0.648171025220128	-0.154310657099685	1.63520463873722	0.153784297952462	-0.309995672717105	0.654770890012802	0.34474340409552	-0.159982621672168	0.673579686767801	0.759220726629271	0.0476664666258373	1.083870644613	0.434382812544005	0.838051212315533	0.813578962360287	1.34210462021764	0.624585989495061	-0.406294545068952	0.954801505025514	-0.303940033753121	0.729071417754696	0.132371876124165	0.87218386809837	0.530614713265741	0.625249943094779	1.37821213305914	-1.15185216916325	0.353627211124906	0.603386264618797	0.598850219684854	0.865692531647467	-1.15185216916325	0.109740589759088	0.514439961898966	0.745746870958613	1.40808069565095	0.853978036952371	0.93836599423604	0.228713620729775	0.930930938909084	0.958807463775565	0.317708510641125	-0.473926094062592	0.740253656425602	0.448549977849753	0.887864057135436	0.756947456649226	0.664923351227272	0.190028235494052	0.759572985900996	0.179655509433492	0.480401513953651	0.918905379138918	0.917855457357789	0.834386922048702	-0.171924148594293	0.110189006279543	-0.308675869202887	0.51692029396019	0.657905584391926	0.740618401058272	-0.364851108788324	0.871881052596358	-1.15185216916325	1.04014504824043	1.26649561776048	0.464389273850454	-0.0497851308005855	-1.15185216916325	0.653101344997739	-1.15185216916325	1.25483496708278	0.520081752572315	1.23014927350178	0.808827423015651	0.0523265258661948	0.507534332886566	0.88453161085174	0.599657024297474	-0.17627241109225	0.830979357415219	0.706740321870632	-1.15185216916325	0.458557404057664	0.746149275693619	-0.121981158763078	0.596689797079346	-0.309362736669477	1.23437230846359	-1.15185216916325	0.183744265338362	0.178197347458533	-0.23846820259734	0.601678669350983	0.757766776885262	0.391318971373725	0.539646887981618	1.18572700249325	0.166524142770103	0.501899963030182	0.766350506482094	-1.15185216916325	-0.307775789723241	-0.323049355249101	0.156572511373597	-0.371918071143838	1.01097780108604	-0.355223582042443	1.45325627099151	-1.15185216916325	0.0231875629972555	0.754542390134015	0.0207039452353999	0.269698061520489	-0.216801294411921	0.795068694130853	1.36911874816217	1.33194699825399	0.904613692151035	0.639631426769306	-1.15185216916325	-0.131183350695409	0.404974760374782	0.762539647783499	-1.15185216916325	-0.143690253663493	0.564160286816392	1.11850765960154	0.917855457357789	0.810605158322836	0.247877509005056	0.110682716620549	-0.0884697154167782	0.163335042734074	0.92798665418923	0.953416190087167	0.489767478645085	0.923386301857293	-0.473794280138267	0.570002889724687	0.902458039828588	-0.167232025692022	0.981646005571965	1.33582151550201	-0.295276483420185	0.854327060952536	-0.37271947339463	-0.22939581471237	-0.0209252679242488	1.35594001110822	0.505256042184093	0.75629275578356	-0.0400620017636654	1.12641741804098	0.807349705355226	0.867078111482297	-1.15185216916325	0.363722448036116	0.506485245501398	1.10341937873301	0.340541614632143	0.655607338864998	0.256195202475629	1.17081235099735	0.945073485694735	-0.326697583328737	1.15400457089504	0.668219025852996	0.448798107898176	0.47449744429659	1.56360295599753	0.596943571411815	0.864586181212345	-0.00666386396109707	0.379371663962922	-0.143532134461328	-0.186989300248723	1.28357029432374	0.95148160189065	0.430713195655876	-0.170811605121859	0.448549977849753	-0.237835858824684	-1.15185216916325	0.681768118479384	0.197392365237582	0.752216004730958	0.822946100078519	-0.216934485624886	-0.329810937893943	0.861415831329266	0.104123837022133	0.751403767881768	0.990115862832722	0.19548903564427	0.1774314976484	0.556786228055048	0.62226773524342	0.471739202305199	-1.15185216916325	0.846283763638009	1.1433632273824	1.3268054129155	-0.346627380530598	0.46218501157755	0.953831480593874	-1.15185216916325	0.206526518860209	0.512116996223179	0.843968120986349	0.133121664545227	0.32005335547478	0.10332644122994	0.747127602725949	0.545014926541255	-1.15185216916325	0.875617809204482	0.238311424378702	-0.315125647771782	1.42654707713723	0.610372377808655	0.131857023133373	0.38698645006011	0.433245676263511	0.658567118223545	0.681162379221691	0.787295594210359	-0.280998785473203	-0.374316909758799	0.701090997160946	-0.0343714917257357	0.75059256307751	-1.15185216916325	-1.15185216916325	0.0423432029504803	0.810456826731294	0.35120967119893	0.701090997160946	0.872510134076745	1.57838646359625	-0.152764923226367	0.569092608726857	0.531184194872344	0.993047176550805	-1.15185216916325	0.61552804414712	1.00749970819922	-1.15185216916325	0.852109184069499	0.659034505044678	-1.15185216916325	0.735530892484642	1.145406211292	0.999779145739887	0.658784075801896	0.549304658092686	-0.102468751673992	0.454617615329127	0.119103392603295	-0.155389418350283	-0.179923155751017	0.992963245615505	0.433004016264341	0.40126354905199	0.473375364714962	0.362223498441774	-1.15185216916325	-1.15185216916325	1.15635832423218	0.898036946940425	-0.191965592914466	0.992590347010886	-0.262864758031939	0.151447751738606	1.00053135222697	0.281249128579375	0.781030682200347	0.416166430282885	-0.27746096930546	1.00996308071153	-0.0721791900640889	-1.15185216916325	-0.0335673169800082	0.534898949190208	0.146805653131093	0.614058371601575	0.790048620218109	-0.220646558113801	0.671251105415671	-1.15185216916325	0.20528887591888	1.0887122883838	0.805202495855208	0.91654540382593	0.894816521312041	1.26240649658176	0.651159167620592	0.340816192878639	0.529818338938723	-0.126934567819351	0.820643230545516	0.818966520363223	-0.154001948406881	0.724075107272856	0.604777175499655	0.362651369860629	1.04549771775368	0.348558672536869	0.460326250117318	-0.0187506639219663	-0.0136378158411706	0.482324253106432	0.609184542008425	0.910120347209139	1.04531618646432	0.70357047944457	1.23416263621982	-0.161502956605153	0.767015586035681	-0.185700196570249	0.995205027061436	1.21400032853201	-1.15185216916325	0.6932659145873	0.823944828200678	-0.104544797787568	0.957024048855159	0.926415895682779	0.975649732916764	0.771690574992082	0.450952949910381	0.479747450087574	1.11882633421176	0.857189756154839	1.01910783053405	0.110368482465555	0.163832071757853	0.321577770848432	1.23039942371845	0.245036344267982	0.495959692766675	-0.224456381801902	0.803816921520075	0.647052001821495	0.199621490157166	0.955726659555465	-0.206347019269713	0.472452163039021	0.982141261442874	0.910811931929459	0.715271728880075	1.08698987173659	0.486452811243448	1.32547909397961	0.696384310181472	0.98790961140274	0.625028546234745	0.733923024497395	-1.15185216916325	0.357679317191137	-1.15185216916325	-1.15185216916325	0.869579587770839	0.339170709508034	0.436031937895247	0.159523526469446	0.181734535856202	-1.15185216916325	1.17861130241917	0.515993601623652	0.885562857625464	-1.15185216916325	1.15754450375716	0.185140071135527	0.937689962834402	0.114875855175548	1.04269952447637	0.679167571474868	-0.196324833811565	1.25192334268155	0.789753089051644	0.432802708899776	0.0806008188679229	1.39020810708605	0.715597740385605	-1.15185216916325	0.75687727804161	0.498607537174877	-1.15185216916325	-0.633337058696269	0.0461227641259346	-0.0762373724877581	0.705040215177733	0.813400147770184	-1.15185216916325	-1.15185216916325	0.569395885134197	1.14745534372867	0.0860914663146639	-0.328307707074795	-1.15185216916325	0.67085789164905	0.017896862663862	0.192095729319917	0.718706456914867	0.585626126834673	1.30995937229823	0.530500881268813	0.759481640789865	1.32796041813231	1.08416968380789	-1.15185216916325	-1.15185216916325	0.898982862051897	-1.15185216916325	0.363079560980018	0.544432303491026	-1.15185216916325	-1.15185216916325	0.246948160424363	-1.15185216916325	-1.15185216916325	1.33608647524919	1.09274841027267	-1.15185216916325	-1.15185216916325	-1.15185216916325	-1.15185216916325	-1.15185216916325	-1.15185216916325	-1.15185216916325	0.705228890275953	0.37959203884737	2.32141589051536	0.881381413339403	0.845657100827117	1.25028258111282	-1.15185216916325	-1.15185216916325	-1.15185216916325	0.410838309253452	0.775387847276966	-1.15185216916325	-1.15185216916325	-1.15185216916325	-1.15185216916325	-1.15185216916325	-1.15185216916325	-1.15185216916325	-1.15185216916325	-1.15185216916325	-1.15185216916325	-1.15185216916325	-1.15185216916325	-1.15185216916325	-1.15185216916325	-1.15185216916325	-1.15185216916325	-1.15185216916325	-1.15185216916325	0.0578795861419104	-1.15185216916325	-1.15185216916325	-1.15185216916325	0.455035496345028	-1.15185216916325	0.393422199189261	-1.15185216916325	-1.15185216916325	-1.15185216916325	-1.15185216916325	-1.15185216916325	-1.15185216916325	-1.15185216916325	-1.15185216916325	-1.15185216916325	-1.15185216916325	-1.15185216916325	-1.15185216916325	-1.15185216916325	-1.15185216916325	-1.15185216916325	-1.15185216916325	-1.15185216916325	-1.15185216916325	-1.15185216916325	-1.15185216916325	-1.15185216916325	-1.15185216916325	-1.15185216916325	-1.15185216916325	-1.15185216916325	-1.15185216916325	-1.15185216916325	-1.15185216916325	-1.15185216916325	-1.15185216916325	-1.15185216916325	-1.15185216916325	-1.15185216916325	-1.15185216916325	-1.15185216916325	-1.15185216916325	-1.15185216916325	-1.15185216916325	-1.15185216916325	-1.15185216916325	-1.15185216916325	-1.15185216916325	-1.15185216916325	-1.15185216916325	-1.15185216916325	-1.15185216916325	-1.15185216916325	-1.15185216916325	-1.15185216916325	-1.15185216916325	-1.15185216916325	-1.15185216916325	-1.15185216916325	-1.15185216916325	-1.15185216916325	-1.15185216916325	-1.15185216916325	-1.15185216916325	-1.15185216916325	-1.15185216916325	-1.15185216916325	-1.15185216916325	-1.15185216916325	-1.15185216916325	-1.15185216916325	-1.15185216916325	-1.15185216916325	-1.15185216916325	-1.15185216916325	0.3613687129942	-1.15185216916325	-1.15185216916325	-1.15185216916325	-1.15185216916325	-1.15185216916325	-1.15185216916325	-1.15185216916325	-1.15185216916325	-1.15185216916325	-1.15185216916325	-1.15185216916325	-1.15185216916325	-1.15185216916325	0.83632893385685	1.09093329290965	-1.15185216916325	-1.15185216916325	-1.15185216916325	-1.15185216916325	-1.15185216916325	-1.15185216916325	-1.15185216916325	-1.15185216916325	0.563358779648286	-1.15185216916325	-1.15185216916325	-1.15185216916325	-1.15185216916325	-1.15185216916325	1.10466687480159	-1.15185216916325	-1.15185216916325	-1.15185216916325	-1.15185216916325	-1.15185216916325	-1.15185216916325	-1.15185216916325	-1.15185216916325	-1.15185216916325	0.99363498909794	-1.15185216916325	-1.15185216916325	-1.15185216916325	-1.15185216916325	-1.15185216916325	-1.15185216916325	-1.15185216916325	-1.15185216916325	-1.15185216916325	-1.15185216916325	-1.15185216916325	-1.15185216916325	-1.15185216916325	-1.15185216916325	-1.15185216916325	-1.15185216916325	-1.15185216916325	-0.0708804342914292	-1.15185216916325	-1.15185216916325	-1.15185216916325	-1.15185216916325	-1.15185216916325	-1.15185216916325	-0.258198759886408	-1.15185216916325	-1.15185216916325	0.827132880989241	0.936205123255019	0.325774543093601	1.01232036245296	0.121436501491776	-1.15185216916325	-1.15185216916325	-1.15185216916325	-1.15185216916325	-1.15185216916325	1.39169227270321	-1.15185216916325	0.347029498139137	1.11163954981156	1.01211880631596	-1.15185216916325	-1.15185216916325	-1.15185216916325	0.825309216355547	0.657283603127663	0.544141201507468	0.431194730977001	1.15729461020828	0.588916017784452	-0.0361759057205448	-1.15185216916325	0.58351159864444	0.802936738901981	1.39963018787435	0.402523468139344	0.238311424378702	0.0309446364928678	0.86811922921554	0.0706661117606001	-0.00868190657567496	0.331824483526075	0.0803891962032716	1.45172586111708	1.21026466452951	-1.15185216916325	0.617985282751283	-1.15185216916325	0.904613692151035	-1.15185216916325	-1.15185216916325	-1.15185216916325	-1.15185216916325	-1.15185216916325	-1.15185216916325	-1.15185216916325	-1.15185216916325	0.375638128420293	1.50621916960496	-0.0305394508132116	0.27151556098902	-1.15185216916325	-0.0313487738104259	1.16832666875971	-1.15185216916325	-1.15185216916325	-1.15185216916325	-1.15185216916325	0.483551051092618	-1.15185216916325	1.33949578531511	-1.15185216916325	0.47389298451816	0.979093038250176	-1.15185216916325	0.867633167717019	1.50820411352332	0.534039672157431	0.441644401003249	0.569395885134197	0.710154309493401	0.890877815173793	0.309171679743241	1.09161339107372	0.91654540382593	0.71358681711796	1.10120726625802	1.27712306012593	-0.106611349953469	1.29159543161548	0.689573542895021	1.01788709202224	-1.15185216916325	-1.15185216916325	0.962426150819737	-1.15185216916325	1.56026674160309	0.955911845508456	-1.15185216916325	0.471051637105843	-1.15185216916325	0.558571726126936	0.717422663826414	0.851792960155513	1.30057146254635	-1.15185216916325	-1.15185216916325	-1.15185216916325	0.862792352000645	-1.15185216916325	1.34804346820932	0.194856092085588	-1.15185216916325	-1.15185216916325	-1.15185216916325	-1.15185216916325	0.642766689708916	1.12223487324568	1.31220898142367	-1.15185216916325	-1.15185216916325	-1.15185216916325	-1.15185216916325	-1.15185216916325	0.602425160479766	-1.15185216916325	-1.15185216916325	1.52327185952334	-1.15185216916325	0.397045590960867	0.242440037381824	1.16710893819536	0.72179820766582	-1.15185216916325	1.22205089406972	0.477789556755153	0.517384175333845	-1.15185216916325	-1.15185216916325	-1.15185216916325	0.0222829719798741	1.04647883507007	-1.15185216916325	1.04410722969836	-1.15185216916325	0.589124832802724	0.167124248094749	0.330204833546617	-1.15185216916325	0.959626467824784	-1.15185216916325	-1.15185216916325	0.630587307084926	0.688837658521682	0.151739251917431	0.865934795950025	0.3760761139116	0.957302391458469	1.21988857462637	1.30535797099987	1.18124564158986	0.621606966374137	0.551166443510225	0.966666769313465	-0.0597866912926763	0.850056468489232	0.153784297952462	2.00560061846983	0.781952344701213	1.69917789019485	-1.15185216916325	0.289649498856347	0.223935755662005	0.660087404340143	0.552640310488934	0.790393578202372	0.54036952865408	0.500634975953168	0.56757848009443	0.914976771425966	0.220773726578799	0.530330173441588	-0.00878788530893087	1.5304150352232	0.406435119250761	0.286274122532314	0.224102690129251	0.173163034084991	1.26717949925181	1.86580786782055	1.12437393389919	0.911227231934946	0.669762959490837	0.565364524329869	-1.15185216916325	0.352259517949124	0.584132762775427	1.6199895500625	-1.15185216916325	0.0444656628975815	0.66036847709457	0.661846184469668	-0.0716230272499286	1.29577413684656	0.868411039844341	-1.15185216916325	-1.15185216916325	1.00191921848024	-0.120650904131647	1.15021088295096	1.13396322148145	0.4180946414527	-1.15185216916325	0.623094688292599	0.6671523724491	0.471567236404609	-1.15185216916325	0.494707174210336	-1.15185216916325	1.33965855111014	-1.15185216916325	-1.15185216916325	0.68444032553933	0.739342707671911	1.45588761278965	0.047547549908513	1.15924621277678	0.679892223695808	0.451783834242105	1.29734767620662	1.81780388487862	0.38268616207475	1.23921248848263	0.215818335644175	1.76869128355657	0.875453878605598	0.596689797079346	1.12330356121195	0.861828482657083	0.550577895219796	1.2606614060821	0.652060141477387	0.8843654326631	0.874962333222088	-1.15185216916325	0.764525091334871	0.337120534370635	1.11023926395629	0.300666709644307	1.72609442179663	1.24600377197255	0.38091605986321	-1.15185216916325	-1.15185216916325	-1.15185216916325	0.688470038560183	1.49686623366635	0.235235326615906	-1.15185216916325	-1.15185216916325	-1.15185216916325	1.13155318394225	1.71437519987681	1.77318367734017	-1.15185216916325	-1.15185216916325	0.0889237769803209	1.66350756684005	-1.15185216916325	0.194856092085588	1.03989293501439	-1.15185216916325	0.860866035304861	1.20221316144415	0.888365388955516	0.759572985900996	-1.15185216916325	-1.15185216916325	0.59289568473828	0.414338169824065	0.395231063871813	-1.15185216916325	0.187006847945592	1.06645779475573	1.35446563696315	-1.15185216916325	0.867633167717019	-1.15185216916325	0.146228272206527	1.00910273314908	0.2388829800819	0.369649396218803	1.32995943329241	-0.175832222429286	-0.172146312332625	0.119788508176223	-0.111396791736805	1.20221316144415	-0.0281031716311151	0.515068333166066	1.60357853411425	0.648257187167274	1.20590511637091	0.829144856006162	-1.15185216916325	0.442707841523679	0.597536118577675	0.688592554701803	-0.146055233657452	-0.175244600186795	0.286461107796761	0.380474381669097	1.15910473259713	-1.15185216916325	0.891381457736745	0.631832928391273	-1.15185216916325	0.629917621292953	-1.15185216916325	-1.15185216916325	0.137359473861921	0.770769578196912	0.158784220502608	0.880059535503607	-1.15185216916325	-1.15185216916325	0.232176489705123	0.663609921877702	0.99363498909794	0.803816921520075	0.543268732253152	0.0726624700683938	-1.15185216916325	0.710154309493401	0.488572078115983	0.158193522120945	-1.15185216916325	0.190132726740249	0.979093038250176	0.739342707671911	0.133684716132352	-1.15185216916325	-1.15185216916325	0.930833664958721	0.908394559363435	-0.121150214109501	0.626713147709437	-0.0947741573217229	-0.0456846939261558	-1.15185216916325	-1.15185216916325	0.918117780987846	-1.15185216916325	0.447310890774368	0.452532630956702	-1.15185216916325	-1.15185216916325	0.787295594210359	0.423061952824849	0.275168559857281	0.34911575450213	-1.15185216916325	0.628246560291287	0.845343995678526	1.91396950008297	-1.15185216916325	0.420218323097838	0.115147556241938	0.424965413781651	1.3192864026875	-1.15185216916325	0.56096055593044	0.00431650926237352	0.857030387210237	0.560661439861156	1.14909910049628	1.34804346820932	0.19834657034929	0.468993703444575	-1.15185216916325	-1.15185216916325	0.173770716229541	0.781739535962192	0.494707174210336	0.446815983942829	-1.15185216916325	-1.15185216916325	0.0202537283614254	0.382243127171165	0.278108394799109	0.0383587483341251	-1.15185216916325	-1.15185216916325	-1.15185216916325	-1.15185216916325	1.47662152308381	1.32420428751729	1.12867237398908	0.207011589627718	-1.15185216916325	0.435061303558214	-1.15185216916325	0.35120967119893	-1.15185216916325	0.409908551281004	1.09639332455728	-1.15185216916325	-1.15185216916325	-1.15185216916325	1.25848623197051	-1.15185216916325	0.542107387647529	-0.0125876418381655	0.9093604427159	-1.15185216916325	-1.15185216916325	0.970234040224815	0.603706965794559	-0.0431282812979069	0.244862873358268	1.44829458338281	-0.141312472621661	-0.0262677321142994	-1.15185216916325	-1.15185216916325	1.39309688509051	1.03206174374589	-0.0578798755859358	1.42652276674367	1.03863378708174	0.775598560745657	0.689573542895021	0.698471838810749	1.08585425021255	1.23053843539028	0.851792960155513	0.71148696262854	1.07694025894317	1.32654322317307	1.08416968380789	0.231499075053216	0.772528994450933	0.159967608622112	0.0644780629226146	0.130595451404617	1.03112811455667	-1.15185216916325	0.129197289528234	1.09673604425463	1.17449935027109	1.23617813233843	-1.15185216916325	-0.0951267545351385	-1.15185216916325	0.315636010584612	0.834479267181316	0.0603133416214943	0.624917877437028	-0.0169829968461645	1.08201955082904	0.944891305045206	0.439686159784949	0.217465095090025	-0.161806384890323	0.826402799217101	0.372581527148335	-0.0919435046906917	0.317148513161514	0.561259818778707	-1.15185216916325	0.778979419241512	-1.15185216916325	0.736693193753168	1.13589742145635	0.718963527823092	0.952586389075637	0.570610497598485	0.315242111749749	1.50707561941471	0.0825094133449027	1.21689140958319	0.723026201083891	0.852979592404395	-1.15185216916325	0.339581633926335	0.749782387874643	0.978805414402583	0.896693182262098	0.0137717511550641	0.388252968352564	0.353311298776362	-0.0109025698057298	0.366301228265162	0.547351024564436	0.25572323696843	-1.15185216916325	1.59971226576638	1.06886577511111	0.765146807475432	0.552197775347986	0.535472478814524	-1.15185216916325	0.733528268902875	1.20328124874971	0.99822463527408	0.645677493516651	0.793085664256871	0.287646808081331	0.732017305060038	0.815071010283286	0.484956202822167	0.494439118075351	0.711423439282564	-0.404105087990857	-0.0734743051855095	0.703250605654993	0.152030914094685	0.638341020980924	0.840199410606574	-1.15185216916325	0.642220291379147	-1.15185216916325	-0.262031277557197	1.06427616327069	0.417506097269961	-0.29197687112588	1.44990548924065	0.05076832155119	0.0728291908305413	0.916836301752319	0.673318716359358	0.67201549012385	1.48618932467691	-1.15185216916325	-1.15185216916325	0.950378654132971	-1.15185216916325	-1.15185216916325	-1.15185216916325	-1.15185216916325	-1.15185216916325	-1.15185216916325	-1.15185216916325	-1.15185216916325	-1.15185216916325	-1.15185216916325	-1.15185216916325	-1.15185216916325	0.289649498856347	-1.15185216916325	-1.15185216916325	-1.15185216916325	-1.15185216916325	-1.15185216916325	-1.15185216916325	-1.15185216916325	-1.15185216916325	-1.15185216916325	-1.15185216916325	-1.15185216916325	-1.15185216916325	-1.15185216916325	-1.15185216916325	-1.15185216916325	-1.15185216916325	-1.15185216916325	-1.15185216916325	-1.15185216916325	-1.15185216916325	-1.15185216916325	-1.15185216916325	-1.15185216916325	-1.15185216916325	-1.15185216916325	-1.15185216916325	-1.15185216916325	-1.15185216916325	-1.15185216916325	-1.15185216916325	-1.15185216916325	-1.15185216916325	-1.15185216916325	-1.15185216916325	-1.15185216916325	-1.15185216916325	-1.15185216916325	-1.15185216916325	-1.15185216916325	-1.15185216916325	-1.15185216916325	-1.15185216916325	-1.15185216916325	-1.15185216916325	-1.15185216916325	-1.15185216916325	-1.15185216916325	-1.15185216916325	-1.15185216916325	-1.15185216916325	-1.15185216916325	1.06755126490897	-1.15185216916325	-1.15185216916325	-1.15185216916325	-1.15185216916325	-1.15185216916325	-1.15185216916325	-1.15185216916325	-1.15185216916325	-1.15185216916325	-1.15185216916325	-1.15185216916325	-1.15185216916325	-1.15185216916325	-1.15185216916325	-1.15185216916325	-1.15185216916325	-1.15185216916325	-1.15185216916325	-1.15185216916325	-1.15185216916325	-1.15185216916325	-1.15185216916325	-1.15185216916325	-1.15185216916325	-1.15185216916325	-1.15185216916325	-1.15185216916325	-1.15185216916325	-1.15185216916325	-1.15185216916325	-1.15185216916325	-1.15185216916325	-1.15185216916325	-1.15185216916325	-1.15185216916325	-1.15185216916325	-1.15185216916325	0.274802174066206	-1.15185216916325	-1.15185216916325	-1.15185216916325	-1.15185216916325	-1.15185216916325	0.786437684373843	-1.15185216916325	-1.15185216916325	-1.15185216916325	-1.15185216916325	-1.15185216916325	-1.15185216916325	-1.15185216916325	-1.15185216916325	-1.15185216916325	-1.15185216916325	-1.15185216916325	-1.15185216916325	-1.15185216916325	-1.15185216916325	0.848481849246164	-1.15185216916325	-1.15185216916325	-1.15185216916325	-1.15185216916325	-1.15185216916325	-1.15185216916325	-1.15185216916325	-1.15185216916325	-1.15185216916325	-1.15185216916325	-1.15185216916325	-1.15185216916325	-1.15185216916325	-1.15185216916325	-1.15185216916325	-1.15185216916325	-1.15185216916325	-1.15185216916325	-1.15185216916325	-1.15185216916325	-1.15185216916325	-1.15185216916325	-1.15185216916325	-1.15185216916325	-1.15185216916325	-1.15185216916325	-1.15185216916325	-1.15185216916325	-1.15185216916325	-1.15185216916325	-1.15185216916325	-1.15185216916325	-1.15185216916325	-1.15185216916325	-1.15185216916325	-1.15185216916325	-1.15185216916325	-1.15185216916325	-1.15185216916325	-1.15185216916325	-1.15185216916325	-1.15185216916325	-1.15185216916325	-1.15185216916325	-1.15185216916325	-1.15185216916325	-1.15185216916325	-1.15185216916325	-1.15185216916325	-1.15185216916325	-1.15185216916325	-1.15185216916325	-1.15185216916325	-1.15185216916325	-1.15185216916325	-1.15185216916325	-1.15185216916325	-1.15185216916325	-1.15185216916325	-1.15185216916325	-1.15185216916325	1.07216330792348	-1.15185216916325	-1.15185216916325	-1.15185216916325	-1.15185216916325	-1.15185216916325	-1.15185216916325	-1.15185216916325	-1.15185216916325	-1.15185216916325	-1.15185216916325	-1.15185216916325	-1.15185216916325	-1.15185216916325	-1.15185216916325	-1.15185216916325	-1.15185216916325	-1.15185216916325	-1.15185216916325	-1.15185216916325	-1.15185216916325	-1.15185216916325	-1.15185216916325	-1.15185216916325	-1.15185216916325	-1.15185216916325	-1.15185216916325	-1.15185216916325	-1.15185216916325	-1.15185216916325	-1.15185216916325	-1.15185216916325	-1.15185216916325	-1.15185216916325	-1.15185216916325	-1.15185216916325	-1.15185216916325	-1.15185216916325	-1.15185216916325	-1.15185216916325	-1.15185216916325	-1.15185216916325	-1.15185216916325	-1.15185216916325	-1.15185216916325	-1.15185216916325	-1.15185216916325	0.392519880319324	-1.15185216916325	1.45440627049512	0.247296481452247	-1.15185216916325	-1.15185216916325	0.166824110273113	0.582891062733646	1.41378734463012	-1.15185216916325	0.0771833836316776	-1.15185216916325	-0.130857961304004	-1.15185216916325	0.112166697619145	0.613189099659994	1.31521985532492	-1.15185216916325	-1.15185216916325	-1.15185216916325	-1.15185216916325	-1.15185216916325	-1.15185216916325	-1.15185216916325	-1.15185216916325	-1.15185216916325	-1.15185216916325	-1.15185216916325	0.0377754954188315	0.166674105242356	-1.15185216916325	-1.15185216916325	1.55765641110664	-1.15185216916325	0.0414027960612173	-1.15185216916325	0.58330468359627	-1.15185216916325	-1.15185216916325	-1.15185216916325	-1.15185216916325	-1.15185216916325	-1.15185216916325	-0.358291545882865	-1.15185216916325	-1.15185216916325	-1.15185216916325	-0.433995806175695	-1.15185216916325	0.322175403843151	-1.15185216916325	-1.15185216916325	-1.15185216916325	-1.15185216916325	-0.611590238315305	-1.15185216916325	0.494171181968977	-1.15185216916325	-1.15185216916325	-1.15185216916325	-1.15185216916325	-1.15185216916325	-1.15185216916325	-1.15185216916325	-0.270171749043652	-1.15185216916325	-1.15185216916325	-1.15185216916325	-1.15185216916325	-1.15185216916325	-1.15185216916325	-1.15185216916325	-1.15185216916325	-1.15185216916325	-1.15185216916325	-1.15185216916325	-1.15185216916325	-1.15185216916325	-1.15185216916325	-1.15185216916325	-1.15185216916325	-1.15185216916325	-1.15185216916325	-1.15185216916325	-1.15185216916325	-1.15185216916325	-1.15185216916325	-1.15185216916325	-1.15185216916325	-0.781709989285786	-0.570680867077814	-1.15185216916325	-0.690201848470779	-0.364751088523849	-0.117353598562499	-1.15185216916325	-1.15185216916325	-0.307563697827558	-1.15185216916325	-1.15185216916325	-1.15185216916325	-1.15185216916325	-1.15185216916325	-1.15185216916325	-0.398941800728445	-0.428134251136354	0.559287392721605	-1.15185216916325	-0.518197601274906	-1.15185216916325	-0.487973431169806	-0.283038449502126	-0.574201783765195	-0.337335626193038	-1.15185216916325	-0.549878265238617	-1.15185216916325	-0.314865583584387	-0.258960202028085	-0.629523030926132	-0.534196715560154	-0.564695193803007	-0.357132480628129	-0.249848964366563	-0.154310657099685	-0.470014429260986	-1.15185216916325	-1.15185216916325	-1.15185216916325	-0.570181003584171	-1.15185216916325	-1.15185216916325	-1.15185216916325	-1.15185216916325	-1.15185216916325	-1.15185216916325	-0.748129591865337	-0.587715326622457	-0.183254514522699	-1.15185216916325	-1.15185216916325	-0.57222236312395	-1.15185216916325	-0.683935600429611	-1.15185216916325	-1.15185216916325	-0.616683547842757	-1.15185216916325	-1.15185216916325	-1.15185216916325	-1.15185216916325	-1.15185216916325	-1.15185216916325	-1.15185216916325	0.396080916463637	-0.695565202636485	0.0771833836316776	-0.723762592374217	0.0801353657442555	-1.15185216916325	-1.15185216916325	-0.491108360009679	-1.15185216916325	-0.425355774761014	-1.15185216916325	-0.84234236164686	-1.15185216916325	-1.15185216916325	-0.327503509702565	-1.15185216916325	-0.486203990644175	-1.15185216916325	-1.15185216916325	-0.446639263742751	-1.15185216916325	-1.15185216916325	-1.15185216916325	-1.15185216916325	-1.15185216916325	0.0839136327710142	-1.15185216916325	-0.64249725600841	-0.566535839211892	0.208672219102885	-1.15185216916325	-1.15185216916325	0.121739204334028	-0.409406026859487	-1.15185216916325	-1.15185216916325	-1.15185216916325	0.170286020963236	-1.15185216916325	-1.15185216916325	-1.15185216916325	-1.15185216916325	-1.15185216916325	-1.15185216916325	-1.15185216916325	-1.15185216916325	-1.15185216916325	-1.15185216916325	-0.36321091919754	-1.15185216916325	-1.15185216916325	-1.15185216916325	0.248255507512357	-1.15185216916325	-1.15185216916325	-1.15185216916325	-1.15185216916325	-1.15185216916325	-1.15185216916325	-0.422245766333034	-1.15185216916325	-1.15185216916325	-1.15185216916325	-0.244572172683003	-1.15185216916325	-1.15185216916325	-1.15185216916325	0.426994644716522	-1.15185216916325	-0.406011509320037	-1.15185216916325	-1.15185216916325	-1.15185216916325	0.134389388678006	-0.626383275756059	-1.15185216916325	-1.15185216916325	-1.15185216916325	-1.15185216916325	-0.434739909023176	-0.508511278489596	-1.15185216916325	-1.15185216916325	-1.15185216916325	-1.15185216916325	-1.15185216916325	-1.15185216916325	-1.15185216916325	-1.15185216916325	-1.15185216916325	-1.15185216916325	-1.15185216916325	-1.15185216916325	-1.15185216916325	-1.15185216916325	-1.15185216916325	-1.15185216916325	-1.15185216916325	-1.15185216916325	-0.380418475165329	-1.15185216916325	-1.15185216916325	-1.15185216916325	-1.15185216916325	-1.15185216916325	-1.15185216916325	-1.15185216916325	-1.15185216916325	-1.15185216916325	-0.610034247498653	-1.15185216916325	-1.15185216916325	-1.15185216916325	-1.15185216916325	-1.15185216916325	-1.15185216916325	-0.31398003039023	-0.160629415345945	-0.742365799272209	-1.15185216916325	-1.15185216916325	-0.446280557124118	-0.0279674558134918	-1.15185216916325	-1.15185216916325	-1.15185216916325	-1.15185216916325	-1.15185216916325	-1.15185216916325	-1.15185216916325	-1.15185216916325	-1.15185216916325	-1.15185216916325	-1.15185216916325	-1.15185216916325	-1.15185216916325	-1.15185216916325	-1.15185216916325	-0.538224106162847	-1.15185216916325	-0.0486172279250444	-1.15185216916325	-1.15185216916325	-1.15185216916325	-1.15185216916325	-1.15185216916325	-1.15185216916325	-1.15185216916325	-1.15185216916325	-1.15185216916325	-1.15185216916325	-1.15185216916325	-1.15185216916325	-1.15185216916325	-1.15185216916325	-1.15185216916325	-1.15185216916325	-1.15185216916325	-0.359169968663749	-1.15185216916325	0.485894812508033	-1.15185216916325	-1.15185216916325	-0.346101313973461	-1.15185216916325	-1.15185216916325	-0.665983433398963	0.342105048851366	-1.15185216916325	-1.15185216916325	-1.15185216916325	0.4522829265593	-0.552630562417497	-1.15185216916325	-1.15185216916325	-0.481607498811625	-1.15185216916325	-1.15185216916325	-0.433100686618391	-1.15185216916325	-0.0646140109005721	-1.15185216916325	-1.15185216916325	-1.15185216916325	-1.15185216916325	-0.616002205554656	-1.15185216916325	-1.15185216916325	-1.15185216916325	-1.15185216916325	-0.7400500375439	-1.15185216916325	-1.15185216916325	-1.15185216916325	-1.15185216916325	-1.15185216916325	-1.15185216916325	-0.611916628079186	-1.15185216916325	-1.15185216916325	-1.15185216916325	-1.15185216916325	-1.15185216916325	-1.15185216916325	-1.15185216916325	-1.15185216916325	0.561199954460396	-1.15185216916325	-1.15185216916325	-1.15185216916325	-1.15185216916325	-0.711266742482412	-1.15185216916325	-1.15185216916325	-0.228749271103374	-1.15185216916325	0.0162575112706053	-1.15185216916325	-1.15185216916325	-0.874816109441737	-1.15185216916325	-1.15185216916325	-0.454363002707961	-1.15185216916325	-1.15185216916325	-1.15185216916325	-1.15185216916325	-1.15185216916325	-1.15185216916325	-1.15185216916325	-1.15185216916325	-0.0212351190727228	-1.15185216916325	-1.15185216916325	-1.15185216916325	-0.623164952474918	-1.15185216916325	-0.288426079337725	-1.15185216916325	-1.15185216916325	-0.0452268724537975	-0.583436378108976	-1.15185216916325	-1.15185216916325	-1.15185216916325	-0.697084276673257	-1.15185216916325	-0.604932964369288	-1.15185216916325	-0.324269369517873	-0.52385137072325	-1.15185216916325	-0.416488446382743	-1.15185216916325	-1.15185216916325	-0.657346137277059	1.61988660933296	-1.15185216916325	-0.432851615833191	-1.15185216916325	-0.409832994939389	-0.597693377802783	-1.15185216916325	-0.33553432892682	-0.83862777414934	-1.15185216916325	-1.15185216916325	0.238225742615336	-1.15185216916325	-0.280998785473203	-0.549519534325655	0.372668633624255	-1.15185216916325	-0.578303496756495	-1.15185216916325	-1.15185216916325	-0.514695520930624	-1.15185216916325	-1.15185216916325	0.147528275816792	0.0801776619811894	-1.15185216916325	-0.699357578635973	-1.15185216916325	-1.15185216916325	0.725978029689536	-0.568771780435538	-1.15185216916325	-0.299524309806565	-0.112867746728545	-1.15185216916325	-1.15185216916325	-1.15185216916325	-1.15185216916325	-1.15185216916325	-1.15185216916325	-1.15185216916325	-0.84041725544474	-0.709007115359916	-1.15185216916325	-0.701691512132087	-1.15185216916325	-1.15185216916325	-1.15185216916325	-0.581339926786375	0.108236769929242	0.00240397128634338	-1.15185216916325	0.391969154510612	-0.188891921943766	1.01885553900343	0.266922780031298	0.181323219643914	-0.114136812871552	-0.481457405807613	-0.00281687074136711	-0.560706155778072	-0.1499375619748	-1.15185216916325	0.763972961186	0.00628034821643707	0.0721626384117394	-1.15185216916325	-1.15185216916325	-1.15185216916325	-1.15185216916325	-1.15185216916325	-1.15185216916325	-1.15185216916325	-1.15185216916325	-1.15185216916325	0.0482614771934935	-0.278605686504443	-1.15185216916325	-1.15185216916325	-1.15185216916325	-0.470880458743503	-1.15185216916325	-0.52385137072325	-1.15185216916325	-1.15185216916325	-1.15185216916325	-1.15185216916325	-1.15185216916325	-1.15185216916325	-1.15185216916325	-1.15185216916325	-1.15185216916325	-1.15185216916325	-1.15185216916325	-1.15185216916325	-0.345286819501474	-1.15185216916325	-1.15185216916325	-0.177882577259679	-0.340556083904394	-0.532841811401476	-0.510567281770891	-0.454573019871372	-1.15185216916325	-0.462932278291434	-1.15185216916325	-1.15185216916325	-1.15185216916325	-1.15185216916325	-1.15185216916325	0.325507152610828	-1.15185216916325	-1.15185216916325	0.591741024283161	-1.15185216916325	-1.15185216916325	-1.15185216916325	-1.15185216916325	-1.15185216916325	-1.15185216916325	-1.15185216916325	-1.15185216916325	-1.15185216916325	-1.15185216916325	-1.15185216916325	-1.15185216916325	-0.411031001951582	-1.15185216916325	-1.15185216916325	-1.15185216916325	-1.15185216916325	-0.550492186310589	-1.15185216916325	-1.15185216916325	-1.15185216916325	-1.15185216916325	-1.15185216916325	-0.277976504647489	-1.15185216916325	0.346301108887508	-1.15185216916325	-0.577562280723259	-0.330959337303996	-0.266947324273577	-1.15185216916325	-0.664043448562386	-1.15185216916325	-1.15185216916325	-1.15185216916325	-1.15185216916325	-1.15185216916325	-1.15185216916325	0.625661318490064	-0.863118729660574	-1.15185216916325	-0.208096369741655	0.174500855112055	-0.386844494531168	-0.594945621068926	-0.298004822948362	-0.753968539033288	-1.15185216916325	-1.15185216916325	-0.211213347613264	-1.15185216916325	-1.15185216916325	-1.15185216916325	-0.208187045309071	-1.15185216916325	-1.15185216916325	-1.15185216916325	-0.275276786534199	-1.15185216916325	-1.15185216916325	-0.254936270312106	-1.15185216916325	0.902902278341722	-1.15185216916325	-1.15185216916325	-0.389569120100657	0.28189796065301	-0.268064183377033	0.147528275816792	2.3863270137104	-1.15185216916325	0.129371853991206	1.30427425300297	-1.15185216916325	-1.15185216916325	-0.164678399017081	-1.15185216916325	-0.328106819495748	-1.15185216916325	-1.15185216916325	-1.15185216916325	-0.354007857694565	-1.15185216916325	-1.15185216916325	-1.15185216916325	-1.15185216916325	-1.15185216916325	-0.541511803794683	0.346474450455276	-1.15185216916325	-1.15185216916325	-1.15185216916325	-1.15185216916325	-1.15185216916325	-0.292087311993684	-1.15185216916325	-1.15185216916325	-1.15185216916325	-1.15185216916325	-1.15185216916325	-1.15185216916325	-1.15185216916325	-1.15185216916325	-1.15185216916325	-1.15185216916325	-1.15185216916325	-1.15185216916325	-1.15185216916325	-1.15185216916325	-1.15185216916325	-1.15185216916325	-1.15185216916325	-1.15185216916325	-0.246847991843292	-1.15185216916325	-1.15185216916325	-1.15185216916325	0.99954178285861	0.923991108327849	0.426755546446996	-1.15185216916325	-1.15185216916325	-1.15185216916325	-1.15185216916325	-1.15185216916325	-1.15185216916325	-1.15185216916325	-1.15185216916325	-1.15185216916325	-1.15185216916325	-1.15185216916325	-1.15185216916325	-1.15185216916325	-1.15185216916325	-1.15185216916325	-1.15185216916325	-1.15185216916325	-1.15185216916325	-1.15185216916325	-1.15185216916325	-1.15185216916325	-1.15185216916325	-1.15185216916325	0.132418706236741	-1.15185216916325	0.816267132214556	-1.15185216916325	-0.593550095002946	-1.15185216916325	-1.15185216916325	-1.15185216916325	-1.15185216916325	-0.270521922293731	-1.15185216916325	-1.15185216916325	-1.15185216916325	-1.15185216916325	-1.15185216916325	-1.15185216916325	-1.15185216916325	-1.15185216916325	-0.425546814587134	-1.15185216916325	-1.15185216916325	-1.15185216916325	-1.15185216916325	-1.15185216916325	-1.15185216916325	-1.15185216916325	-1.15185216916325	-0.144953162005554	-1.15185216916325	-1.15185216916325	-1.15185216916325	-0.158304078084087	-1.15185216916325	0.218951477178696	-1.15185216916325	-1.15185216916325	-1.15185216916325	-1.15185216916325	-0.335173019479266	-1.15185216916325	-0.101774613830076	-1.15185216916325	-1.15185216916325	0.0647241270249111	-1.15185216916325	-1.15185216916325	-1.15185216916325	-1.15185216916325	-1.15185216916325	-0.128246220040598	-1.15185216916325	-0.366348092519381	0.527888643557137	-1.15185216916325	-1.15185216916325	0.0542510262226567	-1.15185216916325	-1.15185216916325	-1.15185216916325	-1.15185216916325	-1.15185216916325	-1.15185216916325	-0.603083664289229	-1.15185216916325	-1.15185216916325	-1.15185216916325	-1.15185216916325	-1.15185216916325	0.0180835010769275	-0.0803511427113208	-1.15185216916325	-0.531589739805026	-0.557309036648993	0.167725035371602	-1.15185216916325	-0.478700150406613	-0.587849352849345	-1.15185216916325	-1.15185216916325	0.572959799312994	0.13382557430934	0.136226014704033	-1.15185216916325	-1.15185216916325	-1.15185216916325	0.24974094667567	-1.15185216916325	-1.15185216916325	-0.440231702287873	-0.090806301851382	-0.428361601411108	-1.15185216916325	-1.15185216916325	-1.15185216916325	-1.15185216916325	-1.15185216916325	-1.15185216916325	-1.15185216916325	0.266235425439462	-1.15185216916325	-1.15185216916325	-1.15185216916325	-1.15185216916325	-1.15185216916325	-0.276312910234943	-0.0211318576978358	-1.15185216916325	-1.15185216916325	-0.691296627128268	-1.15185216916325	-1.15185216916325	-1.15185216916325	-1.15185216916325	-1.15185216916325	-1.15185216916325	-0.692888768553798	-1.15185216916325	-1.15185216916325	-1.15185216916325	-0.732334706339587	-1.15185216916325	0.604645357149491	-0.0034173106441581	-1.15185216916325	-0.601518427860491	-1.15185216916325	-1.15185216916325	-1.15185216916325	0.475253883906058	-0.538010712161644	-0.718423632364413	-1.15185216916325	-0.66427445441837	0.727779541195785	-0.565447450582275	-0.421937046287309	-0.152351800737032	-0.340653237701578	0.419430874177663	0.7339493502503	-0.429420538623239	-1.15185216916325	-1.15185216916325	-1.15185216916325	-1.15185216916325	-1.15185216916325	-0.565374740079682	-1.15185216916325	-0.581339926786375	-1.15185216916325	-1.15185216916325	-1.15185216916325	-1.15185216916325	-1.15185216916325	-1.15185216916325	-1.15185216916325	-0.309784810699245	-1.15185216916325	-0.351846990247986	-0.433399326574113	-1.15185216916325	-1.15185216916325	-1.15185216916325	-0.330160824393811	-1.15185216916325	-1.15185216916325	-1.15185216916325	-0.110545969824728	-1.15185216916325	-1.15185216916325	-0.566246017531213	-1.15185216916325	-1.15185216916325	-1.15185216916325	-1.15185216916325	-1.15185216916325	-1.15185216916325	-1.15185216916325	-1.15185216916325	-1.15185216916325	-0.623086895866599	-1.15185216916325	-1.15185216916325	-1.15185216916325	-1.15185216916325	-0.0127978605956165	-1.15185216916325	-1.15185216916325	-0.119149617979982	0.295320927233754	-1.15185216916325	-1.15185216916325	-1.15185216916325	-1.15185216916325	-1.15185216916325	-1.15185216916325	-1.15185216916325	-1.15185216916325	-1.15185216916325	-1.15185216916325	-0.62014234067644	-1.15185216916325	-1.15185216916325	-1.15185216916325	-1.15185216916325	-1.15185216916325	-1.15185216916325	-1.15185216916325	-1.15185216916325	-1.15185216916325	-1.15185216916325	-1.15185216916325	-0.579779926370543	-1.15185216916325	-1.15185216916325	-1.15185216916325	-1.15185216916325	-0.614674422809961	-1.15185216916325	-0.489701551216709	-1.15185216916325	0.0677853819040119	-0.528022150365532	-0.279633087835034	-1.15185216916325	-0.356481786542953	-1.15185216916325	-0.294399331914319	-0.805132852508594	-1.15185216916325	-1.15185216916325	-1.15185216916325	-1.15185216916325	-0.0283066727349225	-0.436740724580598	-1.15185216916325	-1.15185216916325	-1.15185216916325	-1.15185216916325	-0.630055189467684	-1.15185216916325	-1.15185216916325	-1.15185216916325	-1.15185216916325	-1.15185216916325	-1.15185216916325	-0.581705690592477	-1.15185216916325	-0.660885805923804	-1.15185216916325	-1.15185216916325	-1.15185216916325	-1.15185216916325	-1.15185216916325	-1.15185216916325	-1.15185216916325	-0.443288102450366	-1.15185216916325	-1.15185216916325	-1.15185216916325	-1.15185216916325	-1.15185216916325	-1.15185216916325	-1.15185216916325	-1.15185216916325	-1.15185216916325	-1.15185216916325	-1.15185216916325	-1.15185216916325	-0.794710288328052	-0.873279214823078	-1.15185216916325	-1.15185216916325	-1.15185216916325	-0.718371880511339	-1.15185216916325	-1.15185216916325	-1.15185216916325	-1.15185216916325	-1.15185216916325	-0.643002318038237	-1.15185216916325	-1.15185216916325	-1.15185216916325	-0.732237899842238	-1.15185216916325	-1.15185216916325	-1.15185216916325	-1.15185216916325	-1.15185216916325	-1.15185216916325	-1.15185216916325	-0.293850101070748	0.109848174053841	-1.15185216916325	-1.15185216916325	-1.15185216916325	-1.15185216916325	-1.15185216916325	-1.15185216916325	-0.486773834209339	-0.322590828536748	-0.700541713319693	-1.15185216916325	-1.15185216916325	-1.15185216916325	-1.15185216916325	-1.15185216916325	-0.27917679687814	-1.15185216916325	-0.271260160873281	-1.15185216916325	-0.663580756291027	-1.15185216916325	-0.599773042090832	-1.15185216916325	-1.15185216916325	-1.15185216916325	-1.15185216916325	-1.15185216916325	-1.15185216916325	-0.687810065538527	0.00546111574489705	0.592494647812881	-1.15185216916325	-0.797901771330441	-1.15185216916325	-0.590427485196017	-0.207188530038279	0.241109577900583	-1.15185216916325	-1.15185216916325	-0.554349936083717	-0.613947281345171	-1.15185216916325	-0.37985224279591	-1.15185216916325	-1.15185216916325	-1.15185216916325	-1.15185216916325	-1.15185216916325	-1.15185216916325	-1.15185216916325	-1.15185216916325	-1.15185216916325	-0.286713104818696	-1.15185216916325	-1.15185216916325	-1.15185216916325	-0.775481193474327	-1.15185216916325	-1.15185216916325	-1.15185216916325	-1.15185216916325	-1.15185216916325	0.150428774583877	0.0824584240543133	-1.15185216916325	-1.15185216916325	-1.15185216916325	-0.604995779288705	-0.14067622090876	-1.15185216916325	-1.15185216916325	-1.15185216916325	-1.15185216916325	0.0256838258916154	-0.365804453965131	0.0424608793750618	-1.15185216916325	-1.15185216916325	-1.15185216916325	-1.15185216916325	0.446568686210597	1.11429245085872	1.22221275407517	-1.15185216916325	-1.15185216916325	-1.15185216916325	-0.252868415068438	0.677901437777879	-1.15185216916325	-1.15185216916325	-1.15185216916325	0.0544921116424526	-1.15185216916325	-0.0368757677649167	-0.480447779001411	-1.15185216916325	-1.15185216916325	-1.15185216916325	0.520314868562127	-0.0692052279840091	-0.548337668348255	-1.15185216916325	0.145651527485823	0.515253273138926	-0.309415521464701	-0.529069464769091	0.497702234854111	-0.61816024433308	-1.15185216916325	0.375747593561412	-0.400835737401063	0.0418727764338054	-1.15185216916325	0.050888010546833	-0.527690645147309	1.04712300427936	-1.15185216916325	1.20505698137441	0.0723125358652765	-0.272732515841619	-0.421267185312597	-1.15185216916325	-0.70535266432034	0.127691493004554	0.191623950961875	-0.577051528003897	0.394371149068683	-0.552757341817092	0.17342880933569	0.107861501852232	-1.15185216916325	-1.15185216916325	-0.287868327912341	-0.00846987904812757	0.0171137587244666	1.07730655914619	1.88273899437527	-1.15185216916325	-1.15185216916325	0.530519851780307	-1.15185216916325	0.289148151073077	-1.15185216916325	-1.15185216916325	-1.15185216916325	-1.15185216916325	-0.553086704026522	0.415900429719385	-1.15185216916325	-1.15185216916325	-1.15185216916325	-1.15185216916325	-1.15185216916325	-1.15185216916325	-1.15185216916325	-1.15185216916325	-1.15185216916325	-0.161123372294958	-1.15185216916325	-1.15185216916325	0.397045590960867	-1.15185216916325	-1.15185216916325	-1.15185216916325	-0.322437862170723	-1.15185216916325	0.161054720929375	-1.15185216916325	-1.15185216916325	-0.603883825784858	-0.316889370888207	-1.15185216916325	-1.15185216916325	-1.15185216916325	0.962934024743993	-0.417428719735893	-1.15185216916325	-1.15185216916325	-0.371114870870592	-1.15185216916325	-0.199530247230442	-0.344902903497921	0.368999838313751	0.422112539206369	-1.15185216916325	-1.15185216916325	-0.098987376732824	-0.0165661245052507	-0.609252739377155	-1.15185216916325	0.183156021129219	-1.15185216916325	-1.15185216916325	0.112572163638649	-0.295422482177663	-1.15185216916325	-0.650560236330333	-1.15185216916325	-0.408148730080731	-0.396788326280064	-1.15185216916325	-1.15185216916325	-1.15185216916325	-1.15185216916325	-0.691648167798573	-1.15185216916325	-1.15185216916325	-0.736549293864153	-0.177970230583937	-0.295298386747631	-1.15185216916325	-1.15185216916325	-1.15185216916325	-0.2633402511518	-0.16043928199688	0.318863201455886	-1.15185216916325	-1.15185216916325	-1.15185216916325	0.0878920181876497	-1.15185216916325	-1.15185216916325	-1.15185216916325	-1.15185216916325	-0.244862534159117	-0.224587129452495	-1.15185216916325	-1.15185216916325	-0.193587982679056	-1.15185216916325	-0.434442467105712	-1.15185216916325	-1.15185216916325	-1.15185216916325	0.794547557486204	-0.406779208996548	0.153053009726443	-1.15185216916325	-1.15185216916325	-0.486520698768194	-1.15185216916325	-1.15185216916325	-0.511502533996695	0.0308679897362544	-1.15185216916325	-0.00570498941857531	0.179476221348941	-0.371114870870592	-0.0906105592614163	-0.284504956130968	-1.15185216916325	0.252665299767894	0.0344061372628574	0.000628605477195753	-1.15185216916325	0.97536359386244	-0.0607371806676568	1.33360765598981	-1.15185216916325	-0.0734743051855095	-1.15185216916325	-0.262031277557197	-1.15185216916325	-1.15185216916325	-0.270871785976065	-1.15185216916325	-0.0283066727349225	-1.15185216916325	0.00913110165662023	-1.15185216916325	-1.15185216916325	-1.15185216916325	-1.15185216916325	-1.15185216916325	0.681591843214886	-1.15185216916325	0.206580394034477	-1.15185216916325	0.0124413330739703	-1.15185216916325	-1.15185216916325	0.840323647437112	0.705396648769755	-1.15185216916325	-1.15185216916325	-1.15185216916325	-0.418132223446687	-1.15185216916325	-1.15185216916325	0.453782738570464	-1.15185216916325	-1.15185216916325	0.135448189774004	-1.15185216916325	-0.503998267615187	-1.15185216916325	-1.15185216916325	-0.229654147206908	1.40368042915434	-0.486394054053058	0.998514184771997	0.624751911262539	0.0912529160809515	-1.15185216916325	-1.15185216916325	-1.15185216916325	-0.378717061431225	0.107593621034986	-0.167306904215936	-1.15185216916325	-0.34499892002876	-1.15185216916325	-1.15185216916325	-1.15185216916325	-0.109608203949405	-1.15185216916325	-1.15185216916325	-1.15185216916325	0.029681488249816	-1.15185216916325	-1.15185216916325	-1.15185216916325	-1.15185216916325	-1.15185216916325	-0.50644123572666	-1.15185216916325	0.169430981265197	-0.152300132917474	-1.15185216916325	-0.669106118399961	-0.59069278124163	-1.15185216916325	-1.15185216916325	-0.103507966058325	-1.15185216916325	-1.15185216916325	-1.15185216916325	-0.0983753779680361	-0.597499588503278	-1.15185216916325	-1.15185216916325	-1.15185216916325	-1.15185216916325	-1.15185216916325	-1.15185216916325	-1.15185216916325	-1.15185216916325	0.216871683817576	-0.455621076166348	-1.15185216916325	-1.15185216916325	0.318401041282793	-1.15185216916325	-1.15185216916325	-0.562009443939514	-0.00661064318984832	-0.151563201256578	-1.15185216916325	-0.787006087658217	-1.15185216916325	-1.15185216916325	-0.850030143127076	-0.959960393889627	-0.319673802942104	0.0105260098219984	0.00946111332122901	-0.727586164978947	0.100888807219633	-1.15185216916325	-0.8165084555586	-1.15185216916325	-0.831786389565481	-0.841402478086595	-0.844384789454542	-0.743490805721325	0.161662786648397	0.133282474241179	-0.71220126740985	-0.468811417993385	-1.15185216916325	-0.46733489430415	-1.15185216916325	-1.15185216916325	-1.15185216916325	-1.15185216916325	-1.15185216916325	-1.15185216916325	-0.132887736738626	-1.15185216916325	-0.511327394645039	-0.448355621800956	-1.15185216916325	-0.346961758690574	-1.15185216916325	-0.155543309222112	-1.15185216916325	-1.15185216916325	-0.142317993459291	-1.15185216916325	-0.76456877735634	-1.15185216916325	-1.15185216916325	-0.62902787143884	-0.639846755038173	-1.15185216916325	-0.461154215418972	-0.254146876311905	-1.15185216916325	-0.105177248170688	-0.449601493478504	-0.632623997922349	-1.15185216916325	-1.15185216916325	-1.15185216916325	-1.15185216916325	-1.15185216916325	-1.15185216916325	-1.15185216916325	0.772559503098341	-1.15185216916325	-0.613380305912694	0.660790323169639	-0.0398634908586574	-1.15185216916325	-1.15185216916325	-1.15185216916325	-1.15185216916325	-1.15185216916325	-1.15185216916325	-0.389059858569664	-1.15185216916325	-0.236441238508484	-0.284786346889054	-1.15185216916325	-1.15185216916325	-1.15185216916325	-1.15185216916325	-1.15185216916325	-1.15185216916325	-1.15185216916325	-0.0404257216247124	-1.15185216916325	-1.15185216916325	-1.15185216916325	0.380222145919237	-1.15185216916325	-1.15185216916325	-1.15185216916325	-1.15185216916325	-0.62144214348298	-1.15185216916325	0.577861366547725	-1.15185216916325	-1.15185216916325	-1.15185216916325	-0.555908572958826	-1.15185216916325	-0.45977977498626	-1.15185216916325	-1.15185216916325	-1.15185216916325	-1.15185216916325	-1.15185216916325	-1.15185216916325	-1.15185216916325	1.140391439475	0.856552514045046	-0.415860152074256	-1.15185216916325	-1.15185216916325	-1.15185216916325	-1.15185216916325	-1.15185216916325	-1.15185216916325	-0.427147285428753	-1.15185216916325	-1.15185216916325	-0.57174897172017	-1.15185216916325	-1.15185216916325	-1.15185216916325	-1.15185216916325	-1.15185216916325	-0.348438928909631	-1.15185216916325	-0.0454231362456769	-0.521207459299997	0.248971511078276	0.231431379934831	-1.15185216916325	-1.15185216916325	-1.15185216916325	-1.15185216916325	-1.15185216916325	-0.548131627308897	-1.15185216916325	-1.15185216916325	-1.15185216916325	-0.717983336303136	-1.15185216916325	0.523470785392383	-0.583345563816198	-1.15185216916325	-0.337188575027915	-1.15185216916325	-1.15185216916325	-1.15185216916325	-1.15185216916325	-0.315437489706657	-1.15185216916325	-0.28968736445436	-1.15185216916325	0.110067254541446	-1.15185216916325	-1.15185216916325	-1.15185216916325	-0.693629823652569	-1.15185216916325	-1.15185216916325	-0.722294561030731	-0.267319959984665	0.0354106657785683	-0.374051165821402	-1.15185216916325	-0.656086188277134	-1.15185216916325	0.506416890371582	-1.15185216916325	-1.15185216916325	-1.15185216916325	-1.15185216916325	-1.15185216916325	-1.15185216916325	-1.15185216916325	-0.0347730675537971	-0.38495900924529	-1.15185216916325	-1.15185216916325	-0.748084856889848	0.273704467957575	-1.15185216916325	-1.15185216916325	-0.63149395009988	-0.563233434684514	0.245325584666477	0.6606496762013	-1.15185216916325	-0.667322180689563	-1.15185216916325	-1.15185216916325	-1.15185216916325	-1.15185216916325	-0.715741786691125	-0.662719055006681	-1.15185216916325	-1.15185216916325	-1.15185216916325	-1.15185216916325	-1.15185216916325	0.805321185931381	-0.766733671540807	-1.15185216916325	-1.15185216916325	-0.0911738336848304	-1.15185216916325	-1.15185216916325	-1.15185216916325	-1.15185216916325	-1.15185216916325	-1.15185216916325	-0.381880682754365	0.25774373053471	-0.807315113799628	0.333076131252528	-1.15185216916325	-1.15185216916325	-1.15185216916325	-1.15185216916325	-1.15185216916325	-1.15185216916325	-1.15185216916325	-0.746738069406381	-1.15185216916325	-0.606623695408588	-1.15185216916325	-1.15185216916325	-1.15185216916325	-1.15185216916325	-0.57493651121063	-0.898427014316249	-1.15185216916325	-1.15185216916325	-0.851629185064294	0.0715801274037841	0.0374924492018719	-1.15185216916325	-1.15185216916325	-0.557591621553286	0.713561322594536	-1.15185216916325	-1.15185216916325	1.46005574611318	0.672002471524137	-1.15185216916325	-1.15185216916325	-1.15185216916325	-1.15185216916325	-1.15185216916325	-0.148329320859817	-1.15185216916325	-1.15185216916325	-1.15185216916325	-1.15185216916325	-1.15185216916325	0.673579686767801	-1.15185216916325	-1.15185216916325	-1.15185216916325	-1.15185216916325	0.281805223963457	0.947080789657437	-1.15185216916325	-1.15185216916325	1.34154942344664	-1.15185216916325	-0.104803634507039	-1.15185216916325	-0.0868574738000979	0.287696787724481	-0.292308099448435	-1.15185216916325	-1.15185216916325	0.630587307084926	-1.15185216916325	-1.15185216916325	-1.15185216916325	-1.15185216916325	0.18276421891481	-0.415860152074256	-0.354007857694565	-1.15185216916325	-0.207302117914331	-1.15185216916325	-1.15185216916325	-1.15185216916325	-1.15185216916325	-1.15185216916325	0.741394177561573	-1.15185216916325	-0.471876807825049	-1.15185216916325	-1.15185216916325	-1.15185216916325	-1.15185216916325	-1.15185216916325	-1.15185216916325	-1.15185216916325	-1.15185216916325	-1.15185216916325	-1.15185216916325	-1.15185216916325	-0.490608890925579	-0.311783305762436	0.132184597848014	-1.15185216916325	-1.15185216916325	0.293297810978537	-1.15185216916325	-0.165957099440215	0.643222388075865	0.445235068120995	-1.15185216916325	-1.15185216916325	-1.15185216916325	-1.15185216916325	-1.15185216916325	-1.15185216916325	0.566068094644434	-0.453029738676246	-1.15185216916325	-1.15185216916325	-1.15185216916325	-1.15185216916325	-1.15185216916325	-1.15185216916325	-1.15185216916325	-1.15185216916325	-1.15185216916325	-1.15185216916325	-1.15185216916325	-1.15185216916325	-1.15185216916325	-1.15185216916325	-0.424398948612828	-1.15185216916325	-1.15185216916325	-1.15185216916325	-1.15185216916325	-1.15185216916325	-1.15185216916325	-1.15185216916325	-1.15185216916325	-1.15185216916325	-1.15185216916325	-0.557259139365356	-1.15185216916325	-0.0842479648501976	-1.15185216916325	-1.15185216916325	-1.15185216916325	-1.15185216916325	-1.15185216916325	-1.15185216916325	0.214285873231139	0.443445196265463	-1.15185216916325	-1.15185216916325	0.998751182390659	0.10947172750488	-0.17558747769628	-1.15185216916325	0.610804884944593	0.0161645312855867	-0.687512088523779	0.141727369890453	0.608537593038915	0.677720769681547	-0.668329347021268	-0.336747071736712	-0.589984741168432	-1.15185216916325	-1.15185216916325	-0.27837700964914	-0.672951573765688	0.239615445540531	-1.15185216916325	-0.733516877080496	0.84304505903581	-1.15185216916325	-0.318284148773222	-1.15185216916325	-1.15185216916325	-1.15185216916325	-1.15185216916325	-0.435556508063672	0.741936641234497	-0.398776621402313	0.604899603476022	1.02138570463795	0.636647185862382	0.496318037114984	1.09925005187494	-1.15185216916325	-1.15185216916325	0.552050335135347	-0.597671852653797	0.552522269642664	1.01765845122564	0.289649498856347	-0.530934357513744	-0.61800101106624	-1.15185216916325	-1.15185216916325	-0.488414227052591	-1.15185216916325	-1.15185216916325	-0.0364759734428898	-1.15185216916325	-0.487973431169806	-1.15185216916325	0.519336386573721	-0.0773379783191743	-1.15185216916325	-1.15185216916325	-0.0429968081503851	-1.15185216916325	-0.0155223531053186	-0.00116897811814288	0.246716069378542	-1.15185216916325	-1.15185216916325	0.319656358355726	0.629694553102386	-1.15185216916325	-0.0613697638967237	-1.15185216916325	0.661091816048108	-0.438362165400524	-1.15185216916325	0.2282087038905	-1.15185216916325	-0.683480741258988	-1.15185216916325	0.44422451788707	-1.15185216916325	-0.624565879136312	-0.486520698768194	-1.15185216916325	-1.15185216916325	0.0526147278697901	-0.414757842941191	-1.15185216916325	-1.15185216916325	-1.15185216916325	-1.15185216916325	-1.15185216916325	0.289649498856347	-1.15185216916325	-1.15185216916325	-0.278224484439527	-0.302760298941473	0.0352817657777021	-1.15185216916325	-1.15185216916325	-1.15185216916325	-0.128205289446813	-0.801002106613405	-0.834548079278406	0.196915898752349	0.908355165663808	-1.15185216916325	-1.15185216916325	-0.668653315869296	-0.0426350676254467	0.12539475978707	-1.15185216916325	-0.660114946762282	-1.15185216916325	-1.15185216916325	0.296843086533103	-1.15185216916325	-0.769954994832761	-1.15185216916325	-1.15185216916325	-1.15185216916325	-0.44221188559797	-1.15185216916325	-0.765020138763187	-0.354444738056718	-0.374812436528762	-1.15185216916325	-1.15185216916325	-1.15185216916325	-1.15185216916325	-0.786204196514983	-1.15185216916325	0.258956433788728	-1.15185216916325	-0.182496383715195	-1.15185216916325	-1.15185216916325	-0.153693020932493	-1.15185216916325	-0.306714151765909	-1.15185216916325	0.118555953783119	-1.15185216916325	-0.465513441550818	-1.15185216916325	-1.15185216916325	-1.15185216916325	-1.15185216916325	-1.15185216916325	-1.15185216916325	-1.15185216916325	-1.15185216916325	-1.15185216916325	-1.15185216916325	-1.15185216916325	-0.158686135380175	-0.0448013530310225	1.22202735397255	0.365225327127353	-0.017503577226079	-1.15185216916325	-1.15185216916325	-1.15185216916325	-1.15185216916325	0.302011172438567	-1.15185216916325	0.0563039729871419	-0.470414427457324	-1.15185216916325	-0.418444425115366	-0.504058085848992	-0.0315508890380092	0.457423073905722	-1.15185216916325	0.478311032570753	-1.15185216916325	-1.15185216916325	-0.36078256917575	-1.15185216916325	-1.15185216916325	-0.456665762643092	-1.15185216916325	0.548639717842132	0.331520446217729	-1.15185216916325	-1.15185216916325	-1.15185216916325	-1.15185216916325	-1.15185216916325	-1.15185216916325	-1.15185216916325	-1.15185216916325	-1.15185216916325	-1.15185216916325	-0.440268254642546	0.397772994432098	-1.15185216916325	-1.15185216916325	-0.523515157174867	-0.0794401455768763	-0.568268460264243	-0.385988705527992	0.761837944322542	-1.15185216916325	-1.15185216916325	0.582374428523408	-0.148954582796035	-0.582891035853154	0.319193547940691	-0.319776537306381	0.0681817444877483	0.742308066877811	-1.15185216916325	-0.515099481653238	-0.11063112446018	-1.15185216916325	0.0808125300391258	-0.59007334843948	-1.15185216916325	-0.76364217580404	-0.345638391165223	-1.15185216916325	-1.15185216916325	-1.15185216916325	-1.15185216916325	-0.588340212385087	-1.15185216916325	-1.15185216916325	-0.614674422809961	-1.15185216916325	-0.0660243193809892	1.32452276980413	-1.15185216916325	-1.15185216916325	-1.15185216916325	-0.612608842250812	-0.683996179407116	-0.00440212869628614	-1.15185216916325	-1.15185216916325	-1.15185216916325	-1.15185216916325	-1.15185216916325	-1.15185216916325	-0.824415899198436	-1.15185216916325	-1.15185216916325	-1.15185216916325	-1.15185216916325	-1.15185216916325	0.828961690965021	-1.15185216916325	-0.483211153211054	-0.0892142019490041	0.988713398280562	-0.283715982301383	-1.15185216916325	-1.15185216916325	-1.15185216916325	-1.15185216916325	-1.15185216916325	-1.15185216916325	-0.47717114569694	-0.555155464045529	-1.15185216916325	-1.15185216916325	-1.15185216916325	-0.717152044055085	-1.15185216916325	-1.15185216916325	-0.377358819985537	-1.15185216916325	-1.15185216916325	0.07504346032479	-0.630282912235581	0.146747886374544	-1.15185216916325	-0.667810060840658	-0.583572542560515	-1.15185216916325	0.588787551498038	0.406624045703517	-1.15185216916325	-1.15185216916325	-0.397618163680759	-1.15185216916325	-1.15185216916325	0.338862711104933	-1.15185216916325	-0.557259139365356	-1.15185216916325	0.275046404346435	-0.0638600910131741	0.15967151226513	-1.15185216916325	-1.15185216916325	-1.15185216916325	0.0808972393037863	-1.15185216916325	-1.15185216916325	-0.596333870085022	-1.15185216916325	-0.559792716719269	-1.15185216916325	-1.15185216916325	-1.15185216916325	-1.15185216916325	0.14507541774628	-0.389823474206733	-0.0627269123812165	-1.15185216916325	-0.0197874240155047	0.699884002912028	-1.15185216916325	-1.15185216916325	-1.15185216916325	-1.15185216916325	-1.15185216916325	-1.15185216916325	-1.15185216916325	0.478571941838897	-0.0393668479368213	0.298675164800673	-0.573449393973948	1.1771365660452	-0.478050414753987	0.0664499610335153	-1.15185216916325	-0.569608624220165	0.195014257862162	-1.15185216916325	-1.15185216916325	-0.342929031743849	-1.15185216916325	-0.655812891391184	-0.531316841631194	0.0320957712939842	-1.15185216916325	-1.15185216916325	-0.590206204511031	-1.15185216916325	-0.630548327592384	-1.15185216916325	-0.711614328492562	-1.15185216916325	-1.15185216916325	-1.15185216916325	-1.15185216916325	-1.15185216916325	-1.15185216916325	-0.22939581471237	-0.0591519524558166	-1.15185216916325	-1.15185216916325	-1.15185216916325	-0.273370123201938	-1.15185216916325	-1.15185216916325	-1.15185216916325	-1.15185216916325	0.78142045497038	-0.106954857417913	-1.15185216916325	-1.15185216916325	-1.15185216916325	-1.15185216916325	-0.557259139365356	-1.15185216916325	0.547546105533402	0.519575868009429	-0.244738119019559	-0.62703742481387	-1.15185216916325	-1.15185216916325	-0.167306904215936	-0.587268090395183	-0.61333975996254	-1.15185216916325	-0.640102154217457	-0.574811589745459	-1.15185216916325	-1.15185216916325	-1.15185216916325	-1.15185216916325	-1.15185216916325	-0.559446316322218	-0.517111170562925	-1.15185216916325	-1.15185216916325	-0.302599144760286	-1.15185216916325	-1.15185216916325	-1.15185216916325	-1.15185216916325	-1.15185216916325	-1.15185216916325	-1.15185216916325	-1.15185216916325	-0.638492375914025	-1.15185216916325	-1.15185216916325	-1.15185216916325	-1.15185216916325	-0.552630562417497	-1.15185216916325	-1.15185216916325	-1.15185216916325	-1.15185216916325	-1.15185216916325	-0.588429363478956	-0.620102849089411	-1.15185216916325	-1.15185216916325	0.176269516486841	-1.15185216916325	0.0678349101417535	-1.15185216916325	0.727028243098898	-0.532025849651871	-0.326293969875874	-1.15185216916325	-1.15185216916325	-1.15185216916325	-1.15185216916325	-1.15185216916325	0.255369528494245	-1.15185216916325	0.897690266214578	-0.209409242045411	-0.557159318353475	-1.15185216916325	-1.15185216916325	-1.15185216916325	-1.15185216916325	-1.15185216916325	-0.0237067118535967	-1.15185216916325	-1.15185216916325	-1.15185216916325	-1.15185216916325	-1.15185216916325	-0.61499693921023	-0.22319034498618	-1.15185216916325	-0.673491229823367	-1.15185216916325	-0.373829561403476	-1.15185216916325	-1.15185216916325	-0.528104968493479	-1.15185216916325	-1.15185216916325	-0.547873867410539	-1.15185216916325	-1.15185216916325	-0.204224367666153	-0.444228425625003	-1.15185216916325	-0.581065280949271	-0.199183012485401	-1.15185216916325	0.0295094916332692	0.0292802562886886	0.401214516557032	-0.672697182064319	-0.329760927373566	-1.15185216916325	-1.15185216916325	-1.15185216916325	0.885817138477115	0.293878706673334	-0.530387086263514	0.215226728028538	0.154736497027221	-0.705380166320632	-0.246559052260381	-1.15185216916325	-0.408951790827844	-1.15185216916325	-1.15185216916325	-1.15185216916325	-1.15185216916325	-1.15185216916325	-1.15185216916325	-0.697996416683745	-1.15185216916325	-1.15185216916325	-1.15185216916325	0.898968299186475	0.295113680915459	-0.171726573298766	0.452549281670313	-0.663894825087905	-0.340337394534893	-0.551223754385172	0.925179072952848	-0.191187462788627	-0.252197118680045	-1.15185216916325	-1.15185216916325	-1.15185216916325	0.251343233548788	-1.15185216916325	-1.15185216916325	-1.15185216916325	-1.15185216916325	-1.15185216916325	-1.15185216916325	-1.15185216916325	-1.15185216916325	-0.0374415649030934	-0.0824094052861405	-0.349312897671835	-0.238796633678164	-0.710153352169064	-0.859141395433415	-1.15185216916325	-0.833145689303406	-1.15185216916325	-0.31309240807425	0.0346570777946028	-0.921774087722137	-0.106525432210503	0.510119243054825	-0.635835367486737	-0.500750563220193	-0.922635429205131	-0.880157770949655	-1.15185216916325	-0.416854416916614	-0.108850171233767	-1.15185216916325	-0.342938686072794	-0.778898087780355	-0.531998611773979	-0.054139020676497	-0.689323630571006	-0.0515613445670356	-0.633846210813145	-0.821985525420901	-0.356486015585283	-1.15185216916325	-1.15185216916325	-1.15185216916325	1.01393500222601	-1.15185216916325	-1.15185216916325	-1.15185216916325	-1.15185216916325	-1.15185216916325	-1.15185216916325	0.603065730113976	-1.15185216916325	-1.15185216916325	-1.15185216916325	-1.15185216916325	-1.15185216916325	-1.15185216916325	-1.15185216916325	-1.15185216916325	-1.15185216916325	-1.15185216916325	0.905642683449118	1.37711190015952	-1.15185216916325	0.0513670543356736	-1.15185216916325	-1.15185216916325	-1.15185216916325	-1.15185216916325	-0.458122695224718	-1.15185216916325	-1.15185216916325	-1.15185216916325	-1.15185216916325	-1.15185216916325	-1.15185216916325	-1.15185216916325	-1.15185216916325	-1.15185216916325	-1.15185216916325	-1.15185216916325	-1.15185216916325	-1.15185216916325	-0.217466823017667	-1.15185216916325	0.755679582250606	0.0952457812941652	0.857030387210237	-1.15185216916325	0.0942011449046934	0.856074991007096	-1.15185216916325	-1.15185216916325	-1.15185216916325	1.20918565422505	-1.15185216916325	-1.15185216916325	-1.15185216916325	-1.15185216916325	0.56674730596398	-0.439756154191352	0.235917406172251	-1.15185216916325	0.425680810342538	-0.000666327993384562	0.793333209314615	0.434576587153199	0.444511896456304	0.0572729931245446	-0.277231625352101	-0.00815166247234358	0.292288995046198	0.81020968306167
```
