## Supplementary material for "Asynchronous Transitions from High-Risk Hepatoblastoma to Carcinoma": All tables: HBC_heatmap.txt (part 286 of 311)

```
CYP2E1	-0.986716968977699	-0.986716968977699	-0.986716968977699	-0.986716968977699	-0.986716968977699	-0.986716968977699	-0.986716968977699	-0.986716968977699	-0.986716968977699	-0.986716968977699	-0.986716968977699	-0.986716968977699	-0.986716968977699	0.82888183695529	-0.986716968977699	-0.986716968977699	-0.986716968977699	-0.986716968977699	-0.986716968977699	-0.986716968977699	-0.986716968977699	-0.986716968977699	-0.986716968977699	-0.986716968977699	-0.986716968977699	-0.986716968977699	-0.986716968977699	-0.986716968977699	-0.986716968977699	-0.986716968977699	-0.986716968977699	-0.986716968977699	-0.986716968977699	-0.162779565046817	-0.986716968977699	-0.986716968977699	-0.986716968977699	-0.986716968977699	-0.986716968977699	-0.986716968977699	-0.986716968977699	-0.986716968977699	-0.986716968977699	-0.986716968977699	-0.2448483244292	-0.986716968977699	-0.986716968977699	-0.986716968977699	-0.986716968977699	-0.986716968977699	-0.986716968977699	-0.986716968977699	-0.986716968977699	-0.986716968977699	-0.986716968977699	-0.986716968977699	0.258406123957224	-0.986716968977699	-0.986716968977699	-0.986716968977699	-0.986716968977699	-0.986716968977699	-0.986716968977699	-0.986716968977699	-0.986716968977699	-0.986716968977699	-0.986716968977699	-0.986716968977699	-0.986716968977699	-0.986716968977699	-0.986716968977699	-0.986716968977699	-0.986716968977699	-0.986716968977699	-0.986716968977699	-0.986716968977699	-0.986716968977699	-0.986716968977699	-0.986716968977699	-0.986716968977699	-0.255624646708316	-0.986716968977699	-0.986716968977699	-0.0658548598507269	-0.986716968977699	-0.986716968977699	-0.986716968977699	-0.986716968977699	-0.986716968977699	-0.986716968977699	-0.986716968977699	-0.986716968977699	-0.986716968977699	-0.986716968977699	-0.986716968977699	-0.986716968977699	-0.986716968977699	-0.986716968977699	-0.986716968977699	-0.986716968977699	-0.986716968977699	-0.986716968977699	-0.986716968977699	-0.986716968977699	-0.986716968977699	-0.986716968977699	-0.986716968977699	-0.986716968977699	-0.986716968977699	-0.986716968977699	-0.986716968977699	-0.986716968977699	-0.986716968977699	-0.00578050551757868	-0.986716968977699	-0.986716968977699	-0.986716968977699	-0.986716968977699	-0.986716968977699	0.0457815437303605	-0.986716968977699	-0.986716968977699	-0.986716968977699	-0.986716968977699	-0.986716968977699	-0.986716968977699	-0.986716968977699	-0.986716968977699	-0.986716968977699	-0.986716968977699	-0.986716968977699	-0.986716968977699	-0.986716968977699	-0.986716968977699	-0.986716968977699	-0.986716968977699	-0.986716968977699	-0.986716968977699	-0.986716968977699	-0.986716968977699	-0.986716968977699	-0.986716968977699	0.110904997555653	-0.986716968977699	-0.986716968977699	-0.986716968977699	-0.986716968977699	-0.986716968977699	-0.986716968977699	-0.986716968977699	-0.986716968977699	-0.986716968977699	-0.986716968977699	-0.986716968977699	-0.986716968977699	-0.986716968977699	-0.986716968977699	-0.986716968977699	-0.986716968977699	-0.986716968977699	-0.986716968977699	-0.986716968977699	-0.986716968977699	-0.986716968977699	-0.986716968977699	-0.986716968977699	-0.986716968977699	-0.986716968977699	-0.986716968977699	-0.986716968977699	-0.986716968977699	-0.986716968977699	-0.986716968977699	0.360830834922222	-0.986716968977699	-0.986716968977699	-0.986716968977699	-0.986716968977699	-0.986716968977699	-0.986716968977699	-0.986716968977699	-0.986716968977699	-0.986716968977699	-0.986716968977699	-0.986716968977699	-0.986716968977699	-0.986716968977699	-0.986716968977699	-0.986716968977699	-0.986716968977699	-0.986716968977699	-0.986716968977699	-0.986716968977699	-0.986716968977699	-0.986716968977699	-0.986716968977699	-0.986716968977699	-0.986716968977699	-0.986716968977699	-0.986716968977699	-0.986716968977699	-0.986716968977699	-0.986716968977699	-0.986716968977699	-0.986716968977699	-0.986716968977699	-0.986716968977699	-0.986716968977699	-0.986716968977699	-0.986716968977699	-0.986716968977699	-0.986716968977699	-0.986716968977699	-0.986716968977699	-0.986716968977699	-0.986716968977699	-0.986716968977699	-0.986716968977699	-0.986716968977699	-0.986716968977699	0.567594081351666	-0.986716968977699	-0.986716968977699	-0.986716968977699	-0.986716968977699	-0.986716968977699	-0.986716968977699	-0.986716968977699	-0.986716968977699	-0.986716968977699	-0.986716968977699	-0.986716968977699	-0.986716968977699	-0.986716968977699	-0.986716968977699	-0.986716968977699	-0.986716968977699	-0.986716968977699	-0.986716968977699	-0.986716968977699	-0.986716968977699	-0.986716968977699	-0.986716968977699	-0.986716968977699	-0.986716968977699	-0.986716968977699	-0.986716968977699	-0.986716968977699	-0.986716968977699	-0.986716968977699	-0.986716968977699	-0.986716968977699	-0.986716968977699	-0.986716968977699	-0.986716968977699	-0.986716968977699	-0.986716968977699	-0.986716968977699	-0.986716968977699	-0.986716968977699	-0.986716968977699	-0.986716968977699	-0.986716968977699	-0.986716968977699	-0.986716968977699	-0.986716968977699	-0.986716968977699	-0.986716968977699	-0.986716968977699	-0.986716968977699	-0.986716968977699	-0.986716968977699	-0.986716968977699	0.0991618255216183	-0.986716968977699	-0.986716968977699	-0.986716968977699	-0.986716968977699	-0.986716968977699	-0.986716968977699	-0.986716968977699	-0.986716968977699	-0.986716968977699	-0.986716968977699	-0.986716968977699	-0.986716968977699	-0.986716968977699	-0.986716968977699	-0.986716968977699	-0.986716968977699	-0.0992238023576996	-0.986716968977699	-0.986716968977699	-0.986716968977699	-0.986716968977699	-0.986716968977699	-0.986716968977699	-0.986716968977699	-0.986716968977699	-0.986716968977699	-0.986716968977699	-0.986716968977699	-0.986716968977699	-0.986716968977699	-0.986716968977699	-0.986716968977699	-0.986716968977699	-0.986716968977699	-0.986716968977699	-0.986716968977699	-0.986716968977699	-0.986716968977699	-0.986716968977699	-0.986716968977699	-0.986716968977699	-0.986716968977699	-0.986716968977699	-0.986716968977699	-0.986716968977699	-0.986716968977699	0.118758794963155	-0.986716968977699	-0.986716968977699	-0.986716968977699	-0.986716968977699	-0.986716968977699	-0.986716968977699	-0.986716968977699	-0.986716968977699	-0.986716968977699	-0.986716968977699	-0.986716968977699	-0.986716968977699	-0.986716968977699	-0.986716968977699	-0.986716968977699	-0.986716968977699	-0.986716968977699	-0.986716968977699	-0.986716968977699	-0.986716968977699	-0.986716968977699	-0.986716968977699	-0.986716968977699	-0.986716968977699	-0.986716968977699	-0.986716968977699	-0.986716968977699	-0.986716968977699	-0.986716968977699	-0.986716968977699	-0.986716968977699	-0.986716968977699	-0.986716968977699	-0.986716968977699	-0.986716968977699	-0.986716968977699	-0.986716968977699	-0.986716968977699	-0.986716968977699	-0.986716968977699	-0.986716968977699	-0.986716968977699	-0.986716968977699	-0.986716968977699	-0.986716968977699	-0.986716968977699	-0.986716968977699	-0.986716968977699	-0.986716968977699	-0.986716968977699	-0.986716968977699	-0.986716968977699	-0.986716968977699	-0.986716968977699	-0.986716968977699	-0.986716968977699	-0.986716968977699	-0.986716968977699	-0.986716968977699	-0.986716968977699	-0.986716968977699	-0.986716968977699	-0.986716968977699	-0.986716968977699	-0.986716968977699	-0.986716968977699	-0.986716968977699	-0.986716968977699	-0.986716968977699	-0.986716968977699	-0.986716968977699	-0.986716968977699	-0.986716968977699	-0.986716968977699	-0.986716968977699	-0.986716968977699	-0.986716968977699	-0.986716968977699	-0.986716968977699	-0.986716968977699	-0.986716968977699	-0.986716968977699	-0.986716968977699	-0.986716968977699	-0.986716968977699	-0.986716968977699	-0.986716968977699	-0.104065528335394	-0.986716968977699	-0.986716968977699	-0.986716968977699	-0.986716968977699	-0.986716968977699	-0.986716968977699	-0.986716968977699	-0.986716968977699	-0.986716968977699	-0.986716968977699	-0.986716968977699	-0.986716968977699	-0.986716968977699	-0.986716968977699	-0.986716968977699	-0.986716968977699	-0.986716968977699	-0.986716968977699	-0.986716968977699	-0.986716968977699	-0.986716968977699	-0.986716968977699	-0.986716968977699	-0.986716968977699	-0.986716968977699	-0.986716968977699	-0.986716968977699	-0.986716968977699	-0.986716968977699	-0.986716968977699	-0.986716968977699	-0.986716968977699	-0.986716968977699	-0.986716968977699	-0.986716968977699	-0.986716968977699	-0.986716968977699	-0.986716968977699	-0.986716968977699	-0.986716968977699	-0.986716968977699	-0.986716968977699	-0.986716968977699	-0.986716968977699	-0.986716968977699	-0.986716968977699	-0.986716968977699	-0.986716968977699	-0.986716968977699	-0.986716968977699	-0.986716968977699	-0.986716968977699	-0.986716968977699	-0.986716968977699	-0.986716968977699	-0.986716968977699	-0.986716968977699	-0.986716968977699	-0.986716968977699	-0.986716968977699	-0.986716968977699	-0.986716968977699	-0.986716968977699	-0.986716968977699	-0.986716968977699	-0.986716968977699	-0.986716968977699	-0.986716968977699	-0.986716968977699	0.213333960776469	-0.986716968977699	-0.986716968977699	-0.986716968977699	-0.986716968977699	-0.986716968977699	-0.986716968977699	-0.986716968977699	-0.986716968977699	-0.986716968977699	-0.986716968977699	-0.986716968977699	-0.986716968977699	-0.986716968977699	-0.986716968977699	-0.986716968977699	-0.986716968977699	-0.986716968977699	-0.986716968977699	-0.986716968977699	-0.986716968977699	-0.986716968977699	0.82804785218402	-0.986716968977699	-0.986716968977699	-0.986716968977699	-0.986716968977699	-0.986716968977699	-0.986716968977699	-0.986716968977699	-0.986716968977699	-0.986716968977699	-0.986716968977699	-0.986716968977699	1.04540908471549	-0.986716968977699	0.271864954462054	-0.986716968977699	-0.986716968977699	-0.986716968977699	-0.986716968977699	-0.986716968977699	-0.986716968977699	-0.986716968977699	-0.986716968977699	-0.986716968977699	-0.986716968977699	-0.986716968977699	-0.986716968977699	-0.986716968977699	-0.986716968977699	-0.986716968977699	-0.986716968977699	-0.986716968977699	-0.986716968977699	-0.986716968977699	-0.986716968977699	-0.986716968977699	-0.986716968977699	-0.986716968977699	-0.986716968977699	-0.986716968977699	-0.986716968977699	-0.986716968977699	-0.986716968977699	-0.986716968977699	-0.986716968977699	-0.986716968977699	-0.986716968977699	-0.986716968977699	-0.986716968977699	-0.986716968977699	-0.986716968977699	-0.986716968977699	-0.986716968977699	-0.986716968977699	-0.986716968977699	-0.986716968977699	-0.986716968977699	-0.986716968977699	-0.986716968977699	-0.986716968977699	-0.986716968977699	-0.986716968977699	-0.986716968977699	-0.986716968977699	-0.986716968977699	-0.986716968977699	-0.986716968977699	-0.986716968977699	-0.986716968977699	-0.986716968977699	-0.986716968977699	-0.986716968977699	-0.986716968977699	-0.986716968977699	-0.986716968977699	-0.986716968977699	-0.986716968977699	-0.986716968977699	-0.986716968977699	-0.986716968977699	-0.986716968977699	-0.986716968977699	-0.986716968977699	-0.986716968977699	-0.986716968977699	-0.986716968977699	-0.986716968977699	-0.986716968977699	-0.986716968977699	-0.986716968977699	-0.986716968977699	-0.986716968977699	-0.986716968977699	-0.986716968977699	-0.986716968977699	-0.986716968977699	-0.986716968977699	-0.986716968977699	-0.986716968977699	-0.986716968977699	-0.986716968977699	-0.986716968977699	-0.986716968977699	-0.986716968977699	-0.986716968977699	-0.986716968977699	-0.986716968977699	-0.986716968977699	-0.986716968977699	-0.986716968977699	-0.986716968977699	-0.986716968977699	-0.986716968977699	-0.986716968977699	-0.986716968977699	-0.986716968977699	-0.986716968977699	-0.986716968977699	-0.986716968977699	-0.986716968977699	-0.986716968977699	-0.986716968977699	-0.986716968977699	-0.986716968977699	-0.986716968977699	-0.986716968977699	-0.986716968977699	-0.986716968977699	-0.986716968977699	-0.986716968977699	-0.986716968977699	-0.986716968977699	-0.986716968977699	-0.986716968977699	-0.986716968977699	-0.986716968977699	-0.986716968977699	-0.986716968977699	-0.986716968977699	-0.986716968977699	-0.986716968977699	-0.986716968977699	-0.986716968977699	-0.986716968977699	-0.986716968977699	0.466983791319605	-0.986716968977699	-0.986716968977699	-0.986716968977699	-0.986716968977699	-0.986716968977699	-0.986716968977699	-0.986716968977699	-0.986716968977699	-0.986716968977699	-0.986716968977699	-0.986716968977699	-0.986716968977699	-0.986716968977699	-0.986716968977699	-0.986716968977699	-0.986716968977699	-0.986716968977699	-0.986716968977699	-0.986716968977699	-0.986716968977699	-0.636517948199828	-0.795455405391844	-0.624193470591474	-0.986716968977699	-0.986716968977699	-0.986716968977699	-0.986716968977699	-0.986716968977699	-0.986716968977699	-0.986716968977699	-0.986716968977699	-0.986716968977699	-0.986716968977699	-0.986716968977699	0.023643796750622	-0.986716968977699	-0.986716968977699	-0.986716968977699	-0.986716968977699	-0.986716968977699	-0.986716968977699	-0.986716968977699	-0.986716968977699	-0.986716968977699	-0.986716968977699	-0.986716968977699	-0.986716968977699	-0.986716968977699	-0.986716968977699	-0.986716968977699	-0.986716968977699	-0.986716968977699	-0.986716968977699	-0.986716968977699	-0.986716968977699	-0.986716968977699	-0.986716968977699	-0.986716968977699	-0.986716968977699	-0.986716968977699	-0.986716968977699	-0.986716968977699	-0.986716968977699	-0.986716968977699	-0.986716968977699	-0.986716968977699	-0.986716968977699	-0.986716968977699	-0.986716968977699	-0.986716968977699	-0.986716968977699	-0.986716968977699	-0.986716968977699	-0.986716968977699	-0.986716968977699	-0.986716968977699	-0.986716968977699	-0.986716968977699	-0.986716968977699	-0.986716968977699	-0.986716968977699	-0.986716968977699	-0.986716968977699	-0.986716968977699	-0.183773748908412	-0.986716968977699	-0.986716968977699	-0.986716968977699	-0.986716968977699	-0.986716968977699	-0.986716968977699	-0.986716968977699	-0.986716968977699	-0.986716968977699	-0.986716968977699	-0.986716968977699	-0.986716968977699	-0.986716968977699	-0.986716968977699	-0.986716968977699	-0.986716968977699	-0.986716968977699	-0.986716968977699	-0.986716968977699	-0.986716968977699	-0.986716968977699	-0.986716968977699	-0.986716968977699	-0.986716968977699	-0.986716968977699	-0.986716968977699	-0.986716968977699	-0.986716968977699	-0.986716968977699	-0.986716968977699	-0.986716968977699	-0.986716968977699	-0.986716968977699	-0.986716968977699	-0.986716968977699	-0.986716968977699	-0.986716968977699	-0.986716968977699	0.660891801396442	-0.986716968977699	-0.986716968977699	-0.986716968977699	-0.986716968977699	-0.986716968977699	-0.986716968977699	-0.986716968977699	-0.986716968977699	-0.986716968977699	-0.986716968977699	-0.986716968977699	-0.986716968977699	-0.986716968977699	-0.986716968977699	-0.986716968977699	-0.986716968977699	-0.986716968977699	-0.986716968977699	-0.986716968977699	-0.986716968977699	-0.986716968977699	0.961934492075371	-0.986716968977699	-0.986716968977699	-0.986716968977699	-0.986716968977699	-0.0539347458725834	-0.986716968977699	-0.986716968977699	-0.986716968977699	-0.986716968977699	-0.986716968977699	-0.986716968977699	-0.986716968977699	-0.986716968977699	-0.986716968977699	-0.986716968977699	-0.986716968977699	-0.986716968977699	-0.986716968977699	-0.986716968977699	-0.986716968977699	-0.986716968977699	-0.986716968977699	-0.986716968977699	-0.986716968977699	-0.986716968977699	-0.986716968977699	-0.986716968977699	-0.986716968977699	-0.986716968977699	-0.986716968977699	-0.986716968977699	-0.986716968977699	-0.986716968977699	-0.986716968977699	-0.986716968977699	-0.986716968977699	-0.986716968977699	-0.986716968977699	-0.986716968977699	-0.986716968977699	-0.986716968977699	-0.986716968977699	-0.986716968977699	-0.986716968977699	-0.986716968977699	-0.986716968977699	-0.986716968977699	-0.986716968977699	-0.986716968977699	-0.986716968977699	-0.986716968977699	-0.986716968977699	-0.986716968977699	-0.986716968977699	-0.986716968977699	-0.986716968977699	-0.986716968977699	-0.986716968977699	-0.986716968977699	-0.986716968977699	-0.986716968977699	-0.986716968977699	-0.986716968977699	-0.986716968977699	-0.986716968977699	-0.986716968977699	-0.986716968977699	-0.986716968977699	-0.986716968977699	-0.986716968977699	-0.986716968977699	-0.986716968977699	-0.986716968977699	-0.986716968977699	-0.986716968977699	-0.986716968977699	-0.986716968977699	-0.986716968977699	-0.986716968977699	-0.986716968977699	-0.986716968977699	-0.986716968977699	-0.986716968977699	-0.986716968977699	-0.986716968977699	-0.986716968977699	-0.986716968977699	-0.986716968977699	-0.986716968977699	-0.986716968977699	-0.986716968977699	-0.986716968977699	-0.986716968977699	-0.986716968977699	-0.986716968977699	-0.986716968977699	-0.986716968977699	-0.986716968977699	-0.986716968977699	-0.986716968977699	-0.986716968977699	-0.986716968977699	-0.986716968977699	-0.986716968977699	-0.986716968977699	-0.986716968977699	-0.986716968977699	-0.986716968977699	-0.986716968977699	-0.986716968977699	-0.986716968977699	-0.986716968977699	-0.986716968977699	-0.986716968977699	-0.986716968977699	-0.986716968977699	-0.986716968977699	-0.986716968977699	-0.986716968977699	-0.986716968977699	-0.986716968977699	-0.986716968977699	-0.986716968977699	-0.986716968977699	-0.986716968977699	-0.986716968977699	-0.986716968977699	-0.986716968977699	-0.986716968977699	-0.986716968977699	-0.986716968977699	-0.986716968977699	-0.986716968977699	-0.986716968977699	-0.986716968977699	-0.986716968977699	-0.986716968977699	-0.986716968977699	-0.986716968977699	-0.986716968977699	-0.986716968977699	-0.986716968977699	-0.986716968977699	-0.986716968977699	-0.986716968977699	-0.986716968977699	-0.986716968977699	-0.986716968977699	-0.986716968977699	-0.986716968977699	-0.986716968977699	-0.986716968977699	-0.986716968977699	-0.986716968977699	-0.986716968977699	-0.986716968977699	-0.986716968977699	-0.986716968977699	-0.986716968977699	-0.986716968977699	-0.986716968977699	-0.986716968977699	-0.986716968977699	-0.986716968977699	-0.986716968977699	-0.986716968977699	-0.986716968977699	-0.986716968977699	-0.986716968977699	-0.986716968977699	-0.986716968977699	-0.986716968977699	-0.986716968977699	-0.986716968977699	-0.986716968977699	-0.986716968977699	-0.986716968977699	-0.986716968977699	-0.986716968977699	-0.986716968977699	-0.986716968977699	-0.986716968977699	-0.986716968977699	-0.986716968977699	-0.986716968977699	-0.986716968977699	-0.986716968977699	-0.986716968977699	-0.986716968977699	-0.986716968977699	-0.986716968977699	-0.986716968977699	-0.986716968977699	-0.986716968977699	-0.986716968977699	-0.986716968977699	-0.986716968977699	-0.986716968977699	-0.986716968977699	-0.986716968977699	-0.986716968977699	-0.986716968977699	-0.986716968977699	-0.986716968977699	-0.986716968977699	-0.986716968977699	-0.986716968977699	-0.986716968977699	-0.986716968977699	-0.986716968977699	-0.986716968977699	-0.986716968977699	-0.986716968977699	-0.986716968977699	-0.986716968977699	-0.986716968977699	-0.986716968977699	-0.986716968977699	-0.986716968977699	-0.986716968977699	-0.986716968977699	-0.986716968977699	-0.986716968977699	-0.986716968977699	-0.986716968977699	-0.986716968977699	-0.209533358751858	-0.986716968977699	-0.986716968977699	-0.986716968977699	-0.986716968977699	-0.986716968977699	-0.986716968977699	-0.986716968977699	-0.986716968977699	-0.986716968977699	-0.986716968977699	-0.986716968977699	-0.986716968977699	-0.986716968977699	-0.986716968977699	-0.986716968977699	-0.986716968977699	-0.986716968977699	-0.986716968977699	-0.986716968977699	-0.986716968977699	-0.986716968977699	-0.986716968977699	-0.986716968977699	-0.986716968977699	-0.986716968977699	-0.986716968977699	-0.986716968977699	-0.986716968977699	-0.986716968977699	-0.986716968977699	-0.986716968977699	-0.986716968977699	-0.986716968977699	-0.986716968977699	-0.986716968977699	-0.986716968977699	-0.986716968977699	-0.986716968977699	-0.986716968977699	-0.986716968977699	-0.986716968977699	-0.986716968977699	-0.986716968977699	-0.986716968977699	-0.986716968977699	-0.986716968977699	-0.986716968977699	-0.986716968977699	-0.986716968977699	-0.986716968977699	-0.986716968977699	-0.986716968977699	-0.986716968977699	-0.986716968977699	-0.986716968977699	-0.986716968977699	-0.986716968977699	-0.986716968977699	-0.986716968977699	-0.986716968977699	-0.986716968977699	-0.986716968977699	-0.986716968977699	-0.986716968977699	-0.986716968977699	-0.986716968977699	-0.986716968977699	-0.986716968977699	-0.986716968977699	-0.986716968977699	-0.986716968977699	-0.986716968977699	-0.986716968977699	-0.986716968977699	-0.986716968977699	-0.986716968977699	-0.986716968977699	-0.986716968977699	-0.986716968977699	-0.986716968977699	-0.986716968977699	-0.986716968977699	-0.986716968977699	-0.986716968977699	-0.986716968977699	-0.986716968977699	-0.986716968977699	-0.986716968977699	-0.986716968977699	-0.986716968977699	-0.986716968977699	-0.986716968977699	-0.986716968977699	-0.986716968977699	-0.986716968977699	-0.986716968977699	0.406886179867317	-0.986716968977699	-0.986716968977699	-0.986716968977699	-0.986716968977699	-0.986716968977699	-0.986716968977699	-0.986716968977699	-0.986716968977699	-0.986716968977699	-0.986716968977699	-0.986716968977699	-0.986716968977699	-0.986716968977699	-0.986716968977699	-0.986716968977699	-0.986716968977699	-0.986716968977699	-0.986716968977699	-0.986716968977699	-0.986716968977699	-0.986716968977699	-0.986716968977699	0.00957881380666489	-0.986716968977699	-0.986716968977699	-0.986716968977699	-0.986716968977699	-0.986716968977699	-0.986716968977699	-0.986716968977699	-0.986716968977699	-0.986716968977699	-0.986716968977699	-0.986716968977699	-0.986716968977699	-0.986716968977699	-0.986716968977699	-0.986716968977699	-0.986716968977699	-0.986716968977699	-0.986716968977699	-0.986716968977699	-0.986716968977699	-0.986716968977699	-0.986716968977699	-0.986716968977699	-0.986716968977699	-0.986716968977699	-0.986716968977699	-0.986716968977699	-0.986716968977699	-0.986716968977699	-0.986716968977699	-0.986716968977699	-0.986716968977699	-0.986716968977699	-0.986716968977699	-0.986716968977699	-0.986716968977699	-0.986716968977699	-0.986716968977699	-0.986716968977699	-0.986716968977699	-0.986716968977699	-0.986716968977699	-0.986716968977699	-0.986716968977699	-0.986716968977699	-0.986716968977699	-0.986716968977699	-0.986716968977699	-0.986716968977699	-0.986716968977699	-0.986716968977699	-0.986716968977699	-0.986716968977699	-0.986716968977699	-0.986716968977699	-0.986716968977699	-0.986716968977699	-0.986716968977699	-0.986716968977699	-0.986716968977699	-0.986716968977699	-0.986716968977699	-0.0472410635294275	-0.986716968977699	-0.986716968977699	-0.986716968977699	-0.986716968977699	-0.986716968977699	-0.986716968977699	-0.986716968977699	-0.986716968977699	-0.986716968977699	-0.986716968977699	-0.986716968977699	-0.986716968977699	-0.986716968977699	-0.986716968977699	-0.986716968977699	-0.986716968977699	-0.986716968977699	-0.986716968977699	-0.986716968977699	-0.986716968977699	-0.986716968977699	-0.986716968977699	-0.986716968977699	-0.986716968977699	-0.986716968977699	-0.986716968977699	-0.986716968977699	-0.986716968977699	-0.986716968977699	-0.986716968977699	-0.986716968977699	-0.986716968977699	-0.986716968977699	-0.986716968977699	-0.986716968977699	-0.986716968977699	-0.986716968977699	-0.986716968977699	-0.986716968977699	-0.986716968977699	-0.986716968977699	-0.986716968977699	-0.986716968977699	-0.986716968977699	-0.986716968977699	-0.986716968977699	-0.986716968977699	-0.986716968977699	-0.986716968977699	-0.986716968977699	-0.986716968977699	-0.986716968977699	-0.986716968977699	-0.986716968977699	-0.986716968977699	0.49322850423076	-0.986716968977699	-0.986716968977699	-0.986716968977699	-0.986716968977699	-0.986716968977699	-0.986716968977699	-0.986716968977699	-0.986716968977699	-0.986716968977699	-0.986716968977699	-0.986716968977699	-0.986716968977699	-0.986716968977699	-0.986716968977699	-0.986716968977699	-0.986716968977699	-0.986716968977699	-0.986716968977699	-0.986716968977699	-0.986716968977699	-0.986716968977699	-0.986716968977699	-0.986716968977699	-0.986716968977699	-0.986716968977699	-0.986716968977699	-0.986716968977699	-0.986716968977699	-0.986716968977699	-0.986716968977699	-0.986716968977699	-0.986716968977699	-0.986716968977699	-0.986716968977699	-0.986716968977699	-0.986716968977699	-0.986716968977699	-0.986716968977699	-0.986716968977699	-0.986716968977699	-0.986716968977699	-0.986716968977699	-0.986716968977699	-0.986716968977699	-0.986716968977699	-0.986716968977699	-0.986716968977699	-0.986716968977699	-0.986716968977699	-0.986716968977699	-0.986716968977699	-0.986716968977699	-0.986716968977699	-0.986716968977699	-0.986716968977699	-0.986716968977699	-0.986716968977699	-0.986716968977699	-0.986716968977699	-0.986716968977699	-0.986716968977699	-0.986716968977699	-0.986716968977699	-0.986716968977699	-0.986716968977699	-0.986716968977699	-0.986716968977699	-0.986716968977699	-0.986716968977699	-0.986716968977699	-0.986716968977699	-0.986716968977699	-0.986716968977699	-0.986716968977699	-0.986716968977699	-0.986716968977699	-0.986716968977699	-0.986716968977699	-0.986716968977699	-0.986716968977699	-0.986716968977699	-0.986716968977699	0.767870443197836	-0.986716968977699	-0.986716968977699	-0.986716968977699	0.145718700115427	-0.986716968977699	-0.986716968977699	-0.986716968977699	-0.986716968977699	-0.986716968977699	-0.986716968977699	-0.986716968977699	-0.986716968977699	-0.986716968977699	-0.986716968977699	-0.986716968977699	-0.986716968977699	-0.986716968977699	-0.986716968977699	-0.986716968977699	-0.986716968977699	-0.986716968977699	-0.986716968977699	-0.986716968977699	-0.986716968977699	-0.986716968977699	-0.986716968977699	-0.986716968977699	-0.986716968977699	-0.986716968977699	-0.986716968977699	-0.986716968977699	-0.986716968977699	-0.986716968977699	-0.986716968977699	-0.986716968977699	-0.986716968977699	-0.986716968977699	-0.986716968977699	-0.986716968977699	-0.986716968977699	-0.986716968977699	-0.986716968977699	-0.986716968977699	-0.986716968977699	-0.986716968977699	-0.986716968977699	-0.986716968977699	-0.986716968977699	-0.986716968977699	-0.986716968977699	-0.986716968977699	-0.986716968977699	-0.986716968977699	-0.986716968977699	-0.986716968977699	-0.986716968977699	-0.986716968977699	-0.986716968977699	-0.986716968977699	-0.986716968977699	-0.986716968977699	-0.986716968977699	-0.986716968977699	-0.986716968977699	-0.986716968977699	-0.986716968977699	-0.986716968977699	-0.986716968977699	-0.986716968977699	-0.986716968977699	-0.986716968977699	-0.986716968977699	-0.986716968977699	-0.986716968977699	-0.986716968977699	-0.986716968977699	-0.986716968977699	-0.986716968977699	-0.986716968977699	-0.986716968977699	-0.986716968977699	-0.986716968977699	-0.986716968977699	-0.986716968977699	-0.986716968977699	-0.986716968977699	-0.986716968977699	-0.986716968977699	-0.986716968977699	-0.986716968977699	-0.986716968977699	-0.986716968977699	-0.986716968977699	-0.986716968977699	-0.986716968977699	-0.986716968977699	-0.986716968977699	-0.986716968977699	-0.986716968977699	-0.986716968977699	-0.986716968977699	-0.986716968977699	-0.986716968977699	-0.986716968977699	-0.986716968977699	-0.986716968977699	-0.986716968977699	-0.986716968977699	-0.986716968977699	-0.986716968977699	-0.986716968977699	-0.986716968977699	-0.986716968977699	-0.986716968977699	-0.986716968977699	-0.986716968977699	-0.986716968977699	-0.986716968977699	-0.986716968977699	-0.986716968977699	-0.986716968977699	-0.986716968977699	-0.986716968977699	-0.986716968977699	-0.986716968977699	-0.392105367927182	-0.986716968977699	-0.411297668298788	-0.986716968977699	-0.986716968977699	-0.986716968977699	-0.986716968977699	-0.986716968977699	-0.986716968977699	-0.986716968977699	-0.986716968977699	-0.986716968977699	-0.986716968977699	-0.986716968977699	-0.986716968977699	-0.986716968977699	-0.986716968977699	-0.986716968977699	-0.986716968977699	-0.986716968977699	-0.986716968977699	-0.986716968977699	-0.986716968977699	-0.986716968977699	-0.986716968977699	-0.986716968977699	-0.986716968977699	-0.986716968977699	-0.317810223975121	-0.986716968977699	-0.986716968977699	-0.986716968977699	-0.986716968977699	-0.986716968977699	-0.986716968977699	-0.986716968977699	-0.986716968977699	-0.986716968977699	-0.986716968977699	-0.986716968977699	-0.986716968977699	-0.986716968977699	-0.986716968977699	-0.986716968977699	-0.986716968977699	-0.986716968977699	-0.986716968977699	-0.986716968977699	-0.986716968977699	-0.986716968977699	-0.986716968977699	-0.986716968977699	-0.986716968977699	-0.986716968977699	-0.986716968977699	-0.986716968977699	-0.986716968977699	-0.986716968977699	-0.986716968977699	-0.986716968977699	-0.986716968977699	-0.986716968977699	-0.986716968977699	-0.986716968977699	-0.986716968977699	-0.986716968977699	-0.986716968977699	-0.986716968977699	-0.986716968977699	-0.986716968977699	-0.986716968977699	-0.986716968977699	-0.986716968977699	-0.986716968977699	-0.986716968977699	-0.986716968977699	-0.986716968977699	-0.986716968977699	-0.986716968977699	-0.986716968977699	-0.986716968977699	-0.986716968977699	-0.986716968977699	-0.986716968977699	-0.986716968977699	-0.986716968977699	-0.986716968977699	-0.986716968977699	-0.986716968977699	-0.986716968977699	-0.986716968977699	-0.986716968977699	-0.986716968977699	-0.986716968977699	-0.986716968977699	-0.986716968977699	-0.986716968977699	-0.986716968977699	-0.986716968977699	-0.986716968977699	-0.986716968977699	-0.986716968977699	-0.986716968977699	-0.986716968977699	-0.986716968977699	-0.986716968977699	-0.986716968977699	-0.986716968977699	-0.986716968977699	-0.986716968977699	-0.986716968977699	-0.986716968977699	-0.986716968977699	-0.986716968977699	-0.986716968977699	-0.986716968977699	-0.986716968977699	-0.986716968977699	-0.986716968977699	-0.986716968977699	-0.986716968977699	-0.986716968977699	-0.986716968977699	-0.986716968977699	-0.986716968977699	-0.986716968977699	-0.986716968977699	-0.986716968977699	-0.986716968977699	-0.986716968977699	-0.986716968977699	-0.986716968977699	-0.986716968977699	-0.986716968977699	-0.986716968977699	-0.986716968977699	-0.986716968977699	-0.986716968977699	-0.986716968977699	-0.986716968977699	-0.986716968977699	-0.986716968977699	-0.986716968977699	-0.986716968977699	-0.986716968977699	-0.986716968977699	-0.986716968977699	-0.986716968977699	-0.986716968977699	-0.986716968977699	-0.986716968977699	-0.986716968977699	-0.986716968977699	-0.986716968977699	-0.986716968977699	-0.986716968977699	-0.986716968977699	-0.986716968977699	-0.986716968977699	-0.986716968977699	-0.986716968977699	-0.986716968977699	-0.986716968977699	-0.986716968977699	-0.986716968977699	-0.986716968977699	-0.986716968977699	-0.986716968977699	-0.986716968977699	-0.986716968977699	-0.986716968977699	-0.177729830257769	-0.986716968977699	-0.986716968977699	-0.986716968977699	-0.986716968977699	-0.986716968977699	-0.986716968977699	-0.986716968977699	-0.986716968977699	-0.986716968977699	-0.986716968977699	0.000229255951511498	-0.986716968977699	-0.986716968977699	-0.986716968977699	-0.986716968977699	-0.986716968977699	-0.986716968977699	-0.986716968977699	-0.986716968977699	-0.986716968977699	-0.986716968977699	-0.986716968977699	-0.986716968977699	-0.986716968977699	-0.986716968977699	-0.986716968977699	-0.986716968977699	-0.986716968977699	-0.986716968977699	-0.986716968977699	-0.986716968977699	-0.986716968977699	-0.986716968977699	-0.986716968977699	-0.986716968977699	-0.986716968977699	-0.986716968977699	-0.986716968977699	-0.986716968977699	-0.986716968977699	-0.986716968977699	-0.986716968977699	-0.986716968977699	-0.986716968977699	-0.986716968977699	-0.986716968977699	-0.986716968977699	-0.986716968977699	-0.986716968977699	-0.986716968977699	-0.986716968977699	-0.986716968977699	-0.986716968977699	-0.986716968977699	-0.986716968977699	-0.986716968977699	-0.986716968977699	-0.986716968977699	-0.986716968977699	-0.986716968977699	-0.986716968977699	-0.986716968977699	-0.986716968977699	-0.986716968977699	-0.986716968977699	-0.986716968977699	-0.986716968977699	-0.986716968977699	-0.986716968977699	-0.986716968977699	-0.986716968977699	-0.986716968977699	-0.986716968977699	-0.986716968977699	-0.986716968977699	-0.986716968977699	-0.986716968977699	-0.986716968977699	-0.986716968977699	-0.986716968977699	-0.986716968977699	-0.986716968977699	-0.986716968977699	-0.986716968977699	-0.986716968977699	-0.986716968977699	-0.986716968977699	-0.986716968977699	-0.986716968977699	-0.986716968977699	-0.986716968977699	-0.986716968977699	-0.986716968977699	-0.986716968977699	-0.986716968977699	-0.986716968977699	-0.986716968977699	-0.986716968977699	-0.986716968977699	-0.986716968977699	-0.986716968977699	-0.986716968977699	-0.986716968977699	-0.986716968977699	-0.986716968977699	-0.986716968977699	-0.986716968977699	-0.986716968977699	-0.986716968977699	-0.986716968977699	-0.986716968977699	-0.986716968977699	-0.986716968977699	-0.986716968977699	-0.986716968977699	-0.986716968977699	-0.986716968977699	-0.986716968977699	-0.986716968977699	-0.986716968977699	-0.986716968977699	-0.986716968977699	-0.986716968977699	-0.986716968977699	-0.986716968977699	1.00952248894618	-0.986716968977699	-0.986716968977699	-0.986716968977699	-0.986716968977699	-0.986716968977699	-0.986716968977699	-0.986716968977699	-0.986716968977699	-0.986716968977699	-0.986716968977699	-0.986716968977699	-0.986716968977699	-0.986716968977699	-0.986716968977699	-0.986716968977699	-0.986716968977699	-0.986716968977699	-0.986716968977699	0.590338983677495	-0.986716968977699	-0.986716968977699	-0.986716968977699	-0.986716968977699	-0.986716968977699	-0.986716968977699	-0.986716968977699	-0.986716968977699	-0.986716968977699	-0.986716968977699	-0.986716968977699	-0.986716968977699	-0.986716968977699	-0.986716968977699	-0.986716968977699	-0.986716968977699	-0.986716968977699	-0.986716968977699	-0.986716968977699	-0.986716968977699	-0.986716968977699	-0.986716968977699	-0.986716968977699	-0.986716968977699	-0.986716968977699	-0.986716968977699	-0.986716968977699	-0.986716968977699	-0.986716968977699	-0.986716968977699	-0.986716968977699	-0.986716968977699	-0.986716968977699	-0.986716968977699	-0.986716968977699	-0.986716968977699	-0.986716968977699	-0.986716968977699	-0.986716968977699	-0.986716968977699	-0.986716968977699	-0.986716968977699	-0.986716968977699	-0.986716968977699	-0.986716968977699	-0.986716968977699	-0.986716968977699	0.579392615117403	-0.986716968977699	-0.986716968977699	-0.986716968977699	-0.986716968977699	-0.986716968977699	-0.986716968977699	-0.986716968977699	-0.986716968977699	-0.986716968977699	-0.986716968977699	-0.986716968977699	-0.986716968977699	-0.986716968977699	-0.986716968977699	-0.986716968977699	-0.986716968977699	-0.986716968977699	-0.986716968977699	-0.986716968977699	-0.986716968977699	-0.986716968977699	-0.986716968977699	-0.986716968977699	-0.986716968977699	-0.986716968977699	-0.986716968977699	-0.986716968977699	-0.986716968977699	-0.986716968977699	-0.986716968977699	-0.986716968977699	-0.986716968977699	-0.986716968977699	-0.986716968977699	-0.986716968977699	-0.986716968977699	0.37474479933825	-0.986716968977699	-0.986716968977699	-0.986716968977699	-0.986716968977699	0.374373825628269	-0.986716968977699	-0.986716968977699	-0.986716968977699	-0.986716968977699	-0.986716968977699	-0.986716968977699	-0.986716968977699	-0.986716968977699	-0.986716968977699	-0.986716968977699	-0.986716968977699	-0.986716968977699	-0.986716968977699	-0.986716968977699	-0.986716968977699	-0.986716968977699	-0.986716968977699	-0.986716968977699	-0.986716968977699	-0.986716968977699	-0.986716968977699	-0.986716968977699	-0.986716968977699	-0.986716968977699	-0.986716968977699	-0.986716968977699	-0.986716968977699	-0.986716968977699	-0.986716968977699	-0.986716968977699	-0.986716968977699	-0.986716968977699	-0.986716968977699	-0.986716968977699	-0.986716968977699	-0.986716968977699	-0.986716968977699	-0.986716968977699	-0.986716968977699	-0.986716968977699	-0.986716968977699	-0.986716968977699	-0.986716968977699	0.298004514981751	-0.986716968977699	-0.986716968977699	-0.986716968977699	-0.986716968977699	-0.986716968977699	-0.986716968977699	-0.986716968977699	-0.986716968977699	-0.986716968977699	-0.986716968977699	-0.986716968977699	-0.986716968977699	-0.986716968977699	-0.986716968977699	-0.986716968977699	-0.986716968977699	-0.986716968977699	-0.986716968977699	-0.986716968977699	-0.986716968977699	-0.986716968977699	-0.986716968977699	-0.986716968977699	-0.986716968977699	-0.986716968977699	-0.986716968977699	-0.986716968977699	-0.986716968977699	-0.986716968977699	-0.986716968977699	0.441536446154511	-0.986716968977699	-0.986716968977699	-0.986716968977699	-0.986716968977699	-0.986716968977699	-0.986716968977699	-0.986716968977699	-0.986716968977699	-0.986716968977699	-0.986716968977699	-0.986716968977699	-0.986716968977699	-0.986716968977699	-0.986716968977699	-0.986716968977699	-0.986716968977699	-0.986716968977699	-0.986716968977699	-0.986716968977699	-0.986716968977699	0.278887374240525	-0.986716968977699	-0.986716968977699	-0.986716968977699	-0.986716968977699	-0.0457385234208481	-0.986716968977699	-0.986716968977699	-0.986716968977699	-0.986716968977699	-0.986716968977699	-0.986716968977699	-0.986716968977699	-0.986716968977699	-0.986716968977699	-0.986716968977699	-0.986716968977699	-0.986716968977699	-0.986716968977699	-0.986716968977699	-0.986716968977699	-0.986716968977699	-0.986716968977699	-0.986716968977699	-0.986716968977699	-0.986716968977699	-0.986716968977699	-0.986716968977699	-0.986716968977699	-0.986716968977699	-0.986716968977699	-0.986716968977699	-0.986716968977699	-0.986716968977699	-0.986716968977699	-0.986716968977699	-0.986716968977699	-0.986716968977699	-0.986716968977699	-0.986716968977699	-0.986716968977699	-0.986716968977699	-0.986716968977699	-0.986716968977699	-0.986716968977699	-0.986716968977699	-0.986716968977699	-0.986716968977699	-0.986716968977699	-0.986716968977699	-0.986716968977699	-0.986716968977699	-0.986716968977699	-0.986716968977699	-0.986716968977699	-0.986716968977699	-0.986716968977699	-0.986716968977699	0.485860695668285	-0.986716968977699	-0.986716968977699	1.03010503891895	-0.986716968977699	-0.986716968977699	-0.986716968977699	-0.986716968977699	-0.986716968977699	-0.986716968977699	-0.986716968977699	-0.986716968977699	-0.986716968977699	-0.986716968977699	-0.986716968977699	-0.986716968977699	-0.986716968977699	-0.986716968977699	-0.986716968977699	-0.986716968977699	-0.986716968977699	-0.986716968977699	-0.986716968977699	-0.986716968977699	-0.986716968977699	-0.986716968977699	-0.986716968977699	-0.986716968977699	-0.986716968977699	-0.986716968977699	-0.986716968977699	-0.986716968977699	-0.986716968977699	-0.986716968977699	-0.986716968977699	-0.986716968977699	-0.986716968977699	-0.986716968977699	-0.986716968977699	-0.986716968977699	-0.986716968977699	-0.986716968977699	-0.986716968977699	-0.986716968977699	-0.986716968977699	-0.986716968977699	-0.986716968977699	-0.986716968977699	-0.986716968977699	-0.986716968977699	-0.986716968977699	-0.986716968977699	-0.986716968977699	-0.986716968977699	-0.986716968977699	-0.986716968977699	-0.986716968977699	-0.986716968977699	-0.986716968977699	-0.986716968977699	-0.986716968977699	-0.986716968977699	-0.986716968977699	-0.986716968977699	-0.986716968977699	-0.986716968977699	-0.986716968977699	-0.986716968977699	-0.986716968977699	-0.986716968977699	-0.986716968977699	-0.986716968977699	-0.986716968977699	-0.986716968977699	-0.986716968977699	-0.986716968977699	-0.986716968977699	-0.986716968977699	-0.986716968977699	-0.986716968977699	-0.986716968977699	-0.986716968977699	-0.986716968977699	-0.986716968977699	0.414437273174125	-0.986716968977699	-0.986716968977699	-0.986716968977699	-0.986716968977699	-0.986716968977699	-0.986716968977699	-0.986716968977699	-0.986716968977699	-0.986716968977699	-0.986716968977699	-0.986716968977699	-0.986716968977699	-0.986716968977699	-0.986716968977699	-0.986716968977699	-0.986716968977699	-0.986716968977699	-0.986716968977699	-0.986716968977699	-0.986716968977699	-0.986716968977699	-0.986716968977699	-0.986716968977699	-0.986716968977699	-0.986716968977699	-0.986716968977699	-0.986716968977699	-0.986716968977699	-0.986716968977699	0.0207230473984529	-0.986716968977699	-0.986716968977699	-0.986716968977699	-0.986716968977699	-0.986716968977699	-0.986716968977699	-0.986716968977699	-0.986716968977699	-0.986716968977699	-0.986716968977699	-0.986716968977699	-0.986716968977699	0.978814665871236	-0.986716968977699	-0.986716968977699	0.806765063637005	-0.986716968977699	-0.986716968977699	-0.986716968977699	-0.986716968977699	-0.986716968977699	-0.986716968977699	0.121185721306824	-0.986716968977699	-0.986716968977699	-0.986716968977699	-0.986716968977699	-0.986716968977699	-0.986716968977699	-0.986716968977699	-0.986716968977699	-0.986716968977699	-0.986716968977699	-0.986716968977699	-0.986716968977699	-0.986716968977699	-0.986716968977699	-0.986716968977699	-0.986716968977699	-0.986716968977699	-0.986716968977699	-0.986716968977699	-0.986716968977699	-0.986716968977699	-0.986716968977699	-0.986716968977699	-0.986716968977699	-0.986716968977699	-0.986716968977699	-0.986716968977699	-0.986716968977699	0.0130302710511121	-0.986716968977699	-0.986716968977699	-0.986716968977699	-0.986716968977699	0.601503196759611	-0.986716968977699	0.974550738449841	-0.986716968977699	-0.986716968977699	-0.986716968977699	-0.986716968977699	-0.986716968977699	-0.986716968977699	-0.986716968977699	-0.986716968977699	-0.986716968977699	-0.986716968977699	-0.986716968977699	-0.986716968977699	-0.986716968977699	0.967509583299601	-0.986716968977699	-0.986716968977699	-0.986716968977699	-0.986716968977699	-0.986716968977699	-0.986716968977699	-0.986716968977699	-0.986716968977699	-0.986716968977699	-0.986716968977699	-0.986716968977699	-0.986716968977699	-0.986716968977699	-0.986716968977699	-0.986716968977699	-0.986716968977699	-0.986716968977699	-0.986716968977699	-0.986716968977699	-0.986716968977699	-0.986716968977699	-0.986716968977699	-0.986716968977699	-0.986716968977699	-0.986716968977699	-0.986716968977699	-0.986716968977699	-0.986716968977699	-0.986716968977699	-0.986716968977699	-0.986716968977699	-0.986716968977699	-0.986716968977699	-0.986716968977699	-0.986716968977699	-0.986716968977699	-0.986716968977699	-0.986716968977699	-0.986716968977699	-0.986716968977699	-0.986716968977699	-0.986716968977699	-0.986716968977699	-0.986716968977699	-0.986716968977699	-0.986716968977699	-0.986716968977699	-0.986716968977699	-0.986716968977699	-0.986716968977699	-0.986716968977699	-0.986716968977699	-0.986716968977699	-0.986716968977699	-0.986716968977699	-0.986716968977699	-0.986716968977699	-0.986716968977699	-0.986716968977699	-0.986716968977699	-0.986716968977699	-0.986716968977699	-0.986716968977699	-0.986716968977699	-0.986716968977699	-0.986716968977699	-0.986716968977699	-0.986716968977699	-0.986716968977699	-0.986716968977699	-0.986716968977699	-0.986716968977699	-0.986716968977699	-0.986716968977699	-0.986716968977699	0.479043073827592	-0.986716968977699	-0.986716968977699	-0.986716968977699	-0.986716968977699	-0.986716968977699	-0.986716968977699	-0.986716968977699	-0.986716968977699	-0.986716968977699	-0.986716968977699	-0.986716968977699	-0.986716968977699	-0.986716968977699	-0.986716968977699	-0.986716968977699	-0.986716968977699	-0.986716968977699	-0.986716968977699	-0.986716968977699	-0.986716968977699	-0.986716968977699	-0.986716968977699	-0.986716968977699	-0.986716968977699	-0.986716968977699	-0.986716968977699	-0.986716968977699	-0.986716968977699	-0.986716968977699	-0.986716968977699	-0.986716968977699	-0.986716968977699	-0.986716968977699	-0.986716968977699	-0.986716968977699	-0.986716968977699	-0.986716968977699	-0.986716968977699	-0.986716968977699	-0.986716968977699	-0.986716968977699	-0.986716968977699	-0.986716968977699	-0.986716968977699	0.934467306701744	-0.986716968977699	-0.986716968977699	-0.986716968977699	-0.986716968977699	-0.986716968977699	-0.986716968977699	-0.986716968977699	-0.986716968977699	-0.986716968977699	-0.986716968977699	-0.986716968977699	-0.986716968977699	-0.986716968977699	-0.986716968977699	-0.986716968977699	-0.986716968977699	-0.986716968977699	-0.986716968977699	-0.986716968977699	-0.986716968977699	-0.986716968977699	-0.986716968977699	-0.986716968977699	-0.986716968977699	-0.986716968977699	-0.986716968977699	-0.986716968977699	-0.986716968977699	-0.879060506299792	-0.986716968977699	-0.986716968977699	-0.986716968977699	-0.986716968977699	-0.986716968977699	-0.986716968977699	-0.986716968977699	-0.986716968977699	-0.986716968977699	-0.986716968977699	-0.986716968977699	-0.986716968977699	-0.986716968977699	-0.986716968977699	-0.986716968977699	-0.986716968977699	-0.986716968977699	-0.986716968977699	-0.986716968977699	-0.986716968977699	-0.347941274090274	-0.986716968977699	-0.986716968977699	-0.986716968977699	-0.986716968977699	-0.986716968977699	-0.986716968977699	-0.986716968977699	-0.986716968977699	-0.986716968977699	-0.986716968977699	-0.986716968977699	-0.986716968977699	-0.986716968977699	-0.986716968977699	-0.986716968977699	-0.986716968977699	-0.986716968977699	-0.986716968977699	-0.986716968977699	-0.986716968977699	-0.986716968977699	-0.986716968977699	-0.986716968977699	-0.986716968977699	-0.986716968977699	-0.986716968977699	-0.986716968977699	-0.986716968977699	-0.986716968977699	-0.986716968977699	-0.986716968977699	-0.986716968977699	-0.986716968977699	-0.986716968977699	-0.986716968977699	-0.986716968977699	-0.986716968977699	-0.986716968977699	-0.986716968977699	-0.223970093977886	-0.986716968977699	-0.986716968977699	-0.986716968977699	-0.986716968977699	-0.986716968977699	-0.986716968977699	-0.986716968977699	-0.986716968977699	-0.986716968977699	-0.986716968977699	-0.986716968977699	-0.986716968977699	-0.230509316887399	-0.986716968977699	-0.986716968977699	-0.986716968977699	-0.986716968977699	-0.986716968977699	-0.986716968977699	-0.986716968977699	-0.986716968977699	-0.986716968977699	-0.986716968977699	-0.986716968977699	-0.986716968977699	-0.986716968977699	-0.986716968977699	-0.986716968977699	-0.986716968977699	-0.986716968977699	-0.986716968977699	-0.986716968977699	-0.986716968977699	-0.986716968977699	-0.986716968977699	-0.986716968977699	-0.986716968977699	-0.986716968977699	-0.986716968977699	-0.986716968977699	-0.986716968977699	-0.986716968977699	-0.986716968977699	-0.986716968977699	-0.986716968977699	-0.986716968977699	-0.986716968977699	-0.986716968977699	-0.986716968977699	-0.986716968977699	-0.986716968977699	-0.986716968977699	-0.986716968977699	-0.986716968977699	-0.986716968977699	-0.986716968977699	-0.986716968977699	-0.986716968977699	-0.986716968977699	-0.986716968977699	-0.986716968977699	-0.986716968977699	-0.986716968977699	-0.986716968977699	-0.986716968977699	-0.986716968977699	-0.986716968977699	-0.986716968977699	-0.495561542107821	-0.986716968977699	-0.986716968977699	-0.986716968977699	-0.986716968977699	-0.986716968977699	-0.986716968977699	-0.986716968977699	-0.986716968977699	-0.986716968977699	-0.986716968977699	-0.986716968977699	-0.986716968977699	-0.986716968977699	-0.986716968977699	-0.986716968977699	-0.0892893188128511	-0.986716968977699	-0.986716968977699	-0.986716968977699	-0.986716968977699	-0.986716968977699	-0.986716968977699	-0.986716968977699	-0.986716968977699	-0.986716968977699	-0.986716968977699	-0.986716968977699	-0.986716968977699	-0.986716968977699	-0.986716968977699	-0.986716968977699	-0.986716968977699	-0.986716968977699	-0.986716968977699	-0.986716968977699	-0.986716968977699	-0.986716968977699	-0.986716968977699	-0.986716968977699	-0.986716968977699	-0.986716968977699	-0.986716968977699	-0.986716968977699	-0.986716968977699	-0.986716968977699	-0.986716968977699	-0.986716968977699	-0.986716968977699	-0.986716968977699	-0.986716968977699	-0.986716968977699	-0.986716968977699	-0.986716968977699	-0.986716968977699	-0.986716968977699	-0.986716968977699	-0.986716968977699	-0.986716968977699	-0.986716968977699	-0.986716968977699	-0.986716968977699	-0.986716968977699	-0.986716968977699	-0.986716968977699	-0.986716968977699	-0.986716968977699	-0.986716968977699	-0.986716968977699	-0.986716968977699	-0.986716968977699	-0.986716968977699	-0.986716968977699	-0.986716968977699	-0.986716968977699	-0.986716968977699	-0.986716968977699	-0.986716968977699	-0.986716968977699	-0.443489598972835	-0.986716968977699	-0.986716968977699	-0.986716968977699	-0.986716968977699	-0.986716968977699	-0.986716968977699	-0.986716968977699	-0.986716968977699	-0.986716968977699	-0.986716968977699	-0.986716968977699	-0.986716968977699	-0.986716968977699	-0.986716968977699	-0.986716968977699	-0.986716968977699	-0.986716968977699	-0.986716968977699	-0.986716968977699	-0.986716968977699	-0.986716968977699	-0.986716968977699	-0.986716968977699	-0.986716968977699	-0.986716968977699	-0.986716968977699	-0.986716968977699	0.0172091864413425	-0.986716968977699	-0.986716968977699	-0.986716968977699	-0.986716968977699	-0.986716968977699	-0.986716968977699	-0.986716968977699	-0.986716968977699	-0.986716968977699	-0.986716968977699	-0.986716968977699	-0.986716968977699	-0.986716968977699	-0.986716968977699	-0.986716968977699	-0.986716968977699	-0.986716968977699	-0.986716968977699	-0.986716968977699	-0.986716968977699	-0.986716968977699	-0.986716968977699	-0.278427513448771	-0.986716968977699	-0.986716968977699	-0.986716968977699	-0.986716968977699	-0.986716968977699	-0.986716968977699	-0.986716968977699	-0.986716968977699	-0.986716968977699	-0.986716968977699	-0.986716968977699	-0.184823752527364	-0.986716968977699	-0.986716968977699	-0.986716968977699	-0.986716968977699	-0.986716968977699	-0.986716968977699	-0.986716968977699	0.138083429969754	-0.986716968977699	-0.986716968977699	-0.986716968977699	-0.986716968977699	-0.986716968977699	-0.986716968977699	-0.986716968977699	0.310619210787164	-0.986716968977699	-0.986716968977699	-0.986716968977699	-0.986716968977699	-0.986716968977699	-0.986716968977699	-0.986716968977699	-0.986716968977699	-0.986716968977699	-0.986716968977699	-0.986716968977699	-0.986716968977699	-0.986716968977699	-0.986716968977699	-0.986716968977699	-0.986716968977699	-0.986716968977699	-0.986716968977699	-0.986716968977699	-0.986716968977699	-0.986716968977699	-0.986716968977699	-0.986716968977699	-0.986716968977699	-0.986716968977699	-0.986716968977699	-0.986716968977699	-0.986716968977699	-0.986716968977699	-0.986716968977699	-0.177943611747969	-0.986716968977699	-0.986716968977699	-0.986716968977699	-0.986716968977699	-0.986716968977699	-0.986716968977699	0.0221366892222321	-0.986716968977699	-0.986716968977699	-0.986716968977699	-0.986716968977699	-0.986716968977699	-0.986716968977699	-0.986716968977699	-0.986716968977699	-0.986716968977699	-0.986716968977699	-0.986716968977699	-0.986716968977699	-0.986716968977699	-0.986716968977699	0.00581424500218224	-0.986716968977699	-0.986716968977699	-0.986716968977699	-0.986716968977699	-0.986716968977699	-0.986716968977699	-0.986716968977699	-0.986716968977699	-0.986716968977699	-0.986716968977699	-0.986716968977699	-0.986716968977699	-0.986716968977699	-0.986716968977699	-0.986716968977699	-0.986716968977699	-0.986716968977699	-0.986716968977699	-0.986716968977699	-0.986716968977699	-0.986716968977699	-0.986716968977699	-0.986716968977699	-0.986716968977699	-0.986716968977699	-0.986716968977699	-0.0229922874400605	-0.986716968977699	0.874837687851685	-0.986716968977699	-0.986716968977699	-0.986716968977699	0.188175432618063	-0.986716968977699	-0.986716968977699	-0.986716968977699	-0.986716968977699	-0.986716968977699	-0.986716968977699	-0.986716968977699	-0.986716968977699	-0.986716968977699	-0.986716968977699	-0.986716968977699	-0.986716968977699	-0.986716968977699	-0.986716968977699	-0.986716968977699	-0.986716968977699	-0.986716968977699	-0.986716968977699	-0.986716968977699	-0.986716968977699	-0.986716968977699	-0.986716968977699	-0.986716968977699	-0.986716968977699	-0.986716968977699	-0.986716968977699	-0.986716968977699	-0.986716968977699	-0.986716968977699	-0.986716968977699	-0.986716968977699	-0.986716968977699	-0.986716968977699	-0.986716968977699	-0.986716968977699	-0.986716968977699	-0.986716968977699	-0.986716968977699	-0.986716968977699	-0.986716968977699	-0.986716968977699	-0.986716968977699	-0.986716968977699	-0.986716968977699	-0.986716968977699	-0.986716968977699	-0.986716968977699	-0.986716968977699	-0.986716968977699	-0.986716968977699	-0.986716968977699	-0.986716968977699	-0.986716968977699	-0.986716968977699	-0.986716968977699	-0.986716968977699	-0.986716968977699	-0.986716968977699	-0.986716968977699	-0.986716968977699	-0.986716968977699	-0.986716968977699	-0.986716968977699	-0.986716968977699	-0.0578986241077775	-0.986716968977699	-0.986716968977699	-0.986716968977699	-0.986716968977699	0.245304279466157	-0.986716968977699	-0.986716968977699	-0.986716968977699	-0.986716968977699	-0.986716968977699	-0.986716968977699	-0.986716968977699	-0.986716968977699	-0.986716968977699	-0.986716968977699	-0.986716968977699	0.127870605060992	-0.986716968977699	-0.986716968977699	-0.986716968977699	-0.986716968977699	-0.986716968977699	-0.986716968977699	-0.986716968977699	-0.986716968977699	-0.986716968977699	-0.986716968977699	-0.986716968977699	-0.986716968977699	-0.986716968977699	-0.986716968977699	-0.986716968977699	-0.986716968977699	-0.986716968977699	-0.986716968977699	-0.986716968977699	-0.986716968977699	-0.986716968977699	-0.986716968977699	-0.986716968977699	-0.986716968977699	-0.986716968977699	-0.986716968977699	-0.986716968977699	-0.986716968977699	0.19408374508627	-0.986716968977699	-0.986716968977699	-0.986716968977699	-0.986716968977699	-0.986716968977699	-0.986716968977699	-0.986716968977699	-0.986716968977699	-0.986716968977699	-0.986716968977699	-0.986716968977699	-0.986716968977699	0.422504071639917	-0.986716968977699	-0.986716968977699	-0.986716968977699	-0.986716968977699	-0.986716968977699	-0.986716968977699	-0.986716968977699	-0.986716968977699	-0.986716968977699	-0.986716968977699	-0.986716968977699	-0.986716968977699	-0.986716968977699	-0.986716968977699	-0.986716968977699	-0.986716968977699	-0.986716968977699	-0.986716968977699	-0.986716968977699	0.309964583412744	-0.986716968977699	-0.986716968977699	-0.986716968977699	-0.986716968977699	-0.986716968977699	-0.986716968977699	-0.986716968977699	-0.986716968977699	-0.986716968977699	-0.986716968977699	-0.986716968977699	-0.986716968977699	-0.986716968977699	-0.986716968977699	-0.986716968977699	-0.986716968977699	0.483123346639481	-0.986716968977699	-0.986716968977699	-0.986716968977699	-0.986716968977699	-0.986716968977699	-0.986716968977699	-0.986716968977699	-0.986716968977699	-0.986716968977699	-0.986716968977699	-0.986716968977699	0.347633330427413	-0.986716968977699	-0.986716968977699	-0.986716968977699	-0.986716968977699	-0.986716968977699	-0.986716968977699	-0.986716968977699	-0.986716968977699	-0.986716968977699	-0.986716968977699	-0.986716968977699	-0.986716968977699	-0.986716968977699	-0.986716968977699	-0.31118177523368	-0.986716968977699	-0.986716968977699	-0.986716968977699	-0.986716968977699	-0.986716968977699	-0.986716968977699	-0.986716968977699	-0.986716968977699	-0.986716968977699	-0.986716968977699	-0.986716968977699	-0.986716968977699	-0.986716968977699	-0.986716968977699	-0.986716968977699	-0.986716968977699	-0.986716968977699	-0.986716968977699	-0.0304021949222411	-0.986716968977699	-0.986716968977699	-0.986716968977699	-0.986716968977699	-0.986716968977699	-0.986716968977699	-0.986716968977699	-0.986716968977699	-0.986716968977699	-0.986716968977699	-0.986716968977699	-0.986716968977699	-0.986716968977699	-0.986716968977699	-0.986716968977699	-0.986716968977699	-0.986716968977699	-0.986716968977699	0.00428375531760754	-0.986716968977699	-0.986716968977699	-0.986716968977699	-0.986716968977699	-0.986716968977699	-0.986716968977699	-0.986716968977699	-0.986716968977699	-0.986716968977699	-0.986716968977699	-0.986716968977699	-0.986716968977699	-0.986716968977699	-0.986716968977699	-0.986716968977699	-0.986716968977699	-0.986716968977699	-0.986716968977699	-0.986716968977699	-0.986716968977699	-0.986716968977699	-0.986716968977699	-0.986716968977699	-0.986716968977699	-0.986716968977699	-0.986716968977699	-0.986716968977699	-0.986716968977699	-0.986716968977699	-0.986716968977699	-0.986716968977699	-0.986716968977699	-0.986716968977699	-0.986716968977699	-0.986716968977699	-0.986716968977699	-0.986716968977699	-0.986716968977699	-0.986716968977699	-0.986716968977699	-0.986716968977699	-0.986716968977699	-0.986716968977699	-0.986716968977699	-0.986716968977699	-0.986716968977699	-0.986716968977699	-0.986716968977699	-0.986716968977699	-0.986716968977699	-0.986716968977699	-0.986716968977699	-0.986716968977699	-0.986716968977699	-0.986716968977699	-0.986716968977699	-0.986716968977699	-0.986716968977699	-0.986716968977699	-0.986716968977699	-0.986716968977699	-0.986716968977699	-0.986716968977699	-0.986716968977699	-0.986716968977699	-0.986716968977699	-0.986716968977699	-0.986716968977699	-0.986716968977699	-0.986716968977699	-0.986716968977699	-0.986716968977699	-0.986716968977699	-0.986716968977699	-0.986716968977699	-0.986716968977699	-0.986716968977699	0.235350279456737	-0.986716968977699	-0.986716968977699	-0.986716968977699	-0.986716968977699	-0.986716968977699	-0.986716968977699	-0.986716968977699	-0.986716968977699	-0.986716968977699	-0.986716968977699	0.283831521816194	-0.986716968977699	-0.986716968977699	-0.986716968977699	-0.986716968977699	-0.986716968977699	-0.986716968977699	-0.986716968977699	-0.160769264041804	-0.986716968977699	-0.986716968977699	-0.986716968977699	-0.986716968977699	-0.986716968977699	-0.986716968977699	-0.986716968977699	-0.986716968977699	-0.986716968977699	0.0318021406936028	-0.986716968977699	-0.986716968977699	-0.986716968977699	-0.986716968977699	-0.986716968977699	-0.986716968977699	-0.986716968977699	-0.986716968977699	-0.986716968977699	-0.986716968977699	-0.986716968977699	-0.986716968977699	-0.986716968977699	-0.986716968977699	-0.986716968977699	-0.986716968977699	-0.986716968977699	-0.986716968977699	-0.986716968977699	-0.986716968977699	-0.986716968977699	-0.986716968977699	0.209848962946893	-0.986716968977699	-0.986716968977699	-0.986716968977699	-0.986716968977699	-0.986716968977699	-0.986716968977699	-0.986716968977699	-0.986716968977699	-0.986716968977699	-0.986716968977699	-0.986716968977699	-0.986716968977699	-0.986716968977699	-0.986716968977699	-0.986716968977699	-0.986716968977699	-0.986716968977699	-0.986716968977699	-0.986716968977699	-0.986716968977699	-0.986716968977699	-0.986716968977699	-0.986716968977699	-0.986716968977699	-0.986716968977699	-0.986716968977699	-0.986716968977699	-0.986716968977699	-0.986716968977699	-0.986716968977699	-0.986716968977699	-0.986716968977699	-0.986716968977699	-0.986716968977699	-0.986716968977699	-0.986716968977699	-0.986716968977699	-0.986716968977699	-0.986716968977699	-0.986716968977699	-0.986716968977699	-0.986716968977699	-0.986716968977699	-0.986716968977699	-0.986716968977699	-0.986716968977699	-0.986716968977699	-0.986716968977699	-0.986716968977699	-0.986716968977699	-0.986716968977699	-0.986716968977699	-0.986716968977699	-0.986716968977699	-0.986716968977699	-0.986716968977699	-0.986716968977699	-0.097772713125333	-0.986716968977699	-0.986716968977699	-0.986716968977699	-0.986716968977699	-0.986716968977699	-0.986716968977699	-0.986716968977699	-0.986716968977699	-0.268624043105324	-0.986716968977699	-0.986716968977699	-0.986716968977699	-0.986716968977699	-0.986716968977699	-0.986716968977699	-0.986716968977699	-0.986716968977699	-0.986716968977699	-0.986716968977699	-0.986716968977699	-0.986716968977699	-0.986716968977699	-0.986716968977699	-0.986716968977699	-0.986716968977699	-0.986716968977699	-0.986716968977699	-0.986716968977699	-0.986716968977699	-0.343306905998902	-0.986716968977699	-0.986716968977699	-0.986716968977699	-0.986716968977699	-0.986716968977699	-0.986716968977699	-0.986716968977699	-0.986716968977699	-0.986716968977699	-0.986716968977699	0.435671622082817	-0.986716968977699	-0.986716968977699	-0.986716968977699	-0.986716968977699	-0.986716968977699	-0.986716968977699	-0.986716968977699	-0.986716968977699	-0.986716968977699	-0.986716968977699	-0.986716968977699	-0.387490205022302	-0.0875975876012908	-0.986716968977699	-0.986716968977699	-0.986716968977699	-0.986716968977699	0.0435441968315669	-0.986716968977699	-0.986716968977699	-0.986716968977699	-0.986716968977699	-0.986716968977699	-0.986716968977699	-0.986716968977699	-0.986716968977699	-0.986716968977699	-0.986716968977699	-0.986716968977699	-0.986716968977699	-0.986716968977699	-0.986716968977699	-0.986716968977699	-0.986716968977699	-0.986716968977699	-0.986716968977699	-0.986716968977699	-0.986716968977699	-0.986716968977699	-0.986716968977699	-0.986716968977699	-0.986716968977699	-0.986716968977699	-0.986716968977699	-0.986716968977699	-0.986716968977699	-0.986716968977699	-0.986716968977699	-0.986716968977699	-0.986716968977699	-0.986716968977699	-0.986716968977699	-0.986716968977699	-0.986716968977699	-0.986716968977699	-0.986716968977699	-0.986716968977699	-0.986716968977699	-0.986716968977699	-0.986716968977699	-0.986716968977699	-0.986716968977699	-0.986716968977699	-0.986716968977699	-0.986716968977699	-0.986716968977699	-0.986716968977699	-0.986716968977699	-0.986716968977699	-0.986716968977699	-0.986716968977699	-0.986716968977699	-0.986716968977699	-0.986716968977699	-0.986716968977699	-0.986716968977699	-0.986716968977699	-0.986716968977699	-0.986716968977699	-0.986716968977699	-0.986716968977699	-0.986716968977699	-0.986716968977699	-0.986716968977699	-0.986716968977699	-0.986716968977699	-0.986716968977699	-0.986716968977699	-0.986716968977699	0.557601674323919	0.838133567333994	-0.986716968977699	-0.986716968977699	-0.986716968977699	-0.986716968977699	-0.986716968977699	-0.986716968977699	-0.986716968977699	-0.986716968977699	-0.986716968977699	-0.986716968977699	-0.986716968977699	-0.986716968977699	-0.986716968977699	-0.986716968977699	-0.986716968977699	-0.986716968977699	-0.986716968977699	-0.986716968977699	-0.986716968977699	-0.986716968977699	-0.986716968977699	-0.986716968977699	-0.986716968977699	0.497884601748201	-0.986716968977699	-0.986716968977699	0.540662845576276	-0.986716968977699	-0.986716968977699	-0.986716968977699	-0.986716968977699	-0.986716968977699	-0.986716968977699	-0.986716968977699	-0.986716968977699	-0.986716968977699	-0.986716968977699	-0.986716968977699	-0.986716968977699	-0.986716968977699	-0.986716968977699	-0.986716968977699	-0.986716968977699	-0.986716968977699	-0.986716968977699	-0.986716968977699	-0.986716968977699	-0.986716968977699	-0.986716968977699	-0.986716968977699	-0.986716968977699	-0.986716968977699	-0.986716968977699	-0.986716968977699	-0.986716968977699	-0.986716968977699	-0.986716968977699	-0.986716968977699	-0.986716968977699	-0.986716968977699	-0.986716968977699	-0.986716968977699	0.594221273544209	-0.986716968977699	-0.986716968977699	-0.986716968977699	-0.986716968977699	-0.986716968977699	-0.986716968977699	-0.986716968977699	0.085461167672558	-0.986716968977699	-0.986716968977699	-0.986716968977699	-0.986716968977699	-0.986716968977699	-0.986716968977699	-0.986716968977699	-0.986716968977699	-0.986716968977699	-0.986716968977699	0.665290513792438	-0.986716968977699	-0.986716968977699	-0.986716968977699	-0.986716968977699	-0.986716968977699	-0.986716968977699	-0.986716968977699	-0.986716968977699	-0.986716968977699	-0.986716968977699	-0.986716968977699	-0.986716968977699	-0.986716968977699	-0.986716968977699	-0.986716968977699	-0.986716968977699	-0.986716968977699	-0.986716968977699	-0.986716968977699	-0.986716968977699	-0.986716968977699	-0.986716968977699	-0.986716968977699	-0.986716968977699	-0.986716968977699	-0.986716968977699	-0.986716968977699	-0.986716968977699	-0.986716968977699	-0.986716968977699	-0.986716968977699	-0.986716968977699	-0.986716968977699	-0.986716968977699	-0.986716968977699	-0.986716968977699	-0.986716968977699	-0.986716968977699	-0.986716968977699	-0.986716968977699	-0.986716968977699	-0.986716968977699	-0.986716968977699	-0.986716968977699	-0.986716968977699	-0.986716968977699	-0.986716968977699	-0.986716968977699	-0.986716968977699	-0.986716968977699	-0.986716968977699	-0.986716968977699	-0.986716968977699	-0.986716968977699	-0.986716968977699	-0.986716968977699	-0.986716968977699	-0.986716968977699	-0.986716968977699	-0.986716968977699	-0.986716968977699	-0.986716968977699	-0.986716968977699	-0.986716968977699	0.568124999510674	-0.986716968977699	-0.986716968977699	-0.986716968977699	-0.986716968977699	-0.986716968977699	-0.986716968977699	-0.986716968977699	-0.986716968977699	-0.986716968977699	-0.986716968977699	-0.986716968977699	-0.986716968977699	-0.986716968977699	-0.986716968977699	-0.986716968977699	-0.986716968977699	-0.986716968977699	-0.986716968977699	-0.986716968977699	-0.986716968977699	-0.986716968977699	-0.986716968977699	-0.986716968977699	-0.986716968977699	-0.986716968977699	-0.986716968977699	-0.986716968977699	-0.986716968977699	-0.986716968977699	-0.986716968977699	-0.986716968977699	-0.986716968977699	-0.986716968977699	-0.986716968977699	-0.986716968977699	-0.986716968977699	-0.986716968977699	-0.986716968977699	-0.986716968977699	-0.986716968977699	-0.986716968977699	-0.986716968977699	-0.986716968977699	-0.986716968977699	-0.986716968977699	-0.986716968977699	-0.986716968977699	-0.986716968977699	-0.986716968977699	-0.986716968977699	-0.986716968977699	-0.986716968977699	-0.986716968977699	-0.986716968977699	-0.986716968977699	-0.986716968977699	-0.986716968977699	-0.986716968977699	-0.986716968977699	-0.986716968977699	-0.986716968977699	-0.986716968977699	-0.986716968977699	-0.986716968977699	-0.986716968977699	-0.986716968977699	-0.986716968977699	-0.986716968977699	-0.986716968977699	-0.986716968977699	-0.986716968977699	-0.986716968977699	-0.986716968977699	-0.986716968977699	-0.986716968977699	-0.986716968977699	-0.986716968977699	-0.986716968977699	-0.986716968977699	-0.986716968977699	-0.986716968977699	-0.986716968977699	-0.986716968977699	-0.986716968977699	-0.986716968977699	-0.986716968977699	-0.986716968977699	-0.986716968977699	-0.986716968977699	-0.986716968977699	-0.986716968977699	-0.986716968977699	-0.986716968977699	-0.986716968977699	-0.986716968977699	-0.986716968977699	-0.986716968977699	-0.986716968977699	-0.986716968977699	-0.986716968977699	-0.986716968977699	1.03947798476556	1.07553024346118	-0.986716968977699	1.26610999365437	1.04243642498187	-0.986716968977699	-0.986716968977699	-0.986716968977699	-0.986716968977699	-0.986716968977699	-0.986716968977699	-0.986716968977699	-0.986716968977699	-0.986716968977699	-0.986716968977699	-0.986716968977699	-0.986716968977699	-0.986716968977699	-0.986716968977699	-0.986716968977699	-0.986716968977699	-0.986716968977699	-0.986716968977699	-0.986716968977699	-0.986716968977699	-0.986716968977699	-0.986716968977699	-0.986716968977699	-0.986716968977699	-0.986716968977699	-0.986716968977699	-0.986716968977699	-0.986716968977699	-0.986716968977699	-0.986716968977699	-0.986716968977699	-0.986716968977699	-0.986716968977699	0.540157553726208	-0.986716968977699	-0.986716968977699	-0.986716968977699	-0.986716968977699	-0.986716968977699	0.823068340372999	-0.986716968977699	-0.986716968977699	-0.986716968977699	-0.986716968977699	-0.986716968977699	-0.986716968977699	-0.986716968977699	-0.239418232471362	-0.318866221517202	-0.986716968977699	0.188856715502651	-0.986716968977699	-0.986716968977699	-0.184928585075027	-0.0892217887423308	-0.986716968977699	-0.986716968977699	-0.986716968977699	-0.986716968977699	-0.986716968977699	-0.986716968977699	-0.986716968977699	-0.986716968977699	-0.986716968977699	-0.986716968977699	-0.986716968977699	-0.986716968977699	-0.986716968977699	-0.986716968977699	-0.986716968977699	-0.986716968977699	-0.986716968977699	-0.986716968977699	-0.986716968977699	-0.986716968977699	-0.986716968977699	-0.986716968977699	-0.986716968977699	-0.986716968977699	-0.986716968977699	-0.986716968977699	-0.986716968977699	-0.986716968977699	-0.986716968977699	-0.986716968977699	-0.986716968977699	-0.986716968977699	-0.986716968977699	-0.986716968977699	-0.986716968977699	-0.986716968977699	-0.986716968977699	-0.986716968977699	-0.986716968977699	-0.986716968977699	-0.986716968977699	-0.986716968977699	-0.986716968977699	-0.986716968977699	-0.986716968977699	-0.986716968977699	-0.986716968977699	-0.986716968977699	-0.986716968977699	-0.986716968977699	-0.986716968977699	-0.986716968977699	-0.986716968977699	-0.986716968977699	-0.986716968977699	-0.986716968977699	-0.986716968977699	-0.986716968977699	-0.986716968977699	-0.986716968977699	-0.986716968977699	-0.986716968977699	-0.986716968977699	-0.986716968977699	-0.986716968977699	-0.986716968977699	0.679015779248959	-0.986716968977699	-0.986716968977699	-0.986716968977699	-0.986716968977699	-0.986716968977699	-0.986716968977699	-0.986716968977699	-0.986716968977699	-0.986716968977699	-0.986716968977699	-0.986716968977699	-0.986716968977699	-0.986716968977699	-0.986716968977699	-0.986716968977699	-0.986716968977699	-0.986716968977699	-0.986716968977699	-0.986716968977699	-0.986716968977699	-0.986716968977699	-0.986716968977699	-0.986716968977699	-0.986716968977699	-0.986716968977699	-0.986716968977699	-0.986716968977699	-0.986716968977699	-0.986716968977699	-0.986716968977699	-0.986716968977699	-0.986716968977699	-0.986716968977699	-0.986716968977699	-0.986716968977699	-0.986716968977699	-0.986716968977699	-0.986716968977699	-0.986716968977699	-0.986716968977699	-0.986716968977699	-0.986716968977699	-0.986716968977699	-0.986716968977699	-0.986716968977699	-0.986716968977699	-0.986716968977699	-0.986716968977699	-0.986716968977699	-0.986716968977699	-0.986716968977699	-0.986716968977699	-0.986716968977699	-0.986716968977699	-0.986716968977699	-0.986716968977699	-0.986716968977699	-0.986716968977699	-0.986716968977699	-0.986716968977699	-0.986716968977699	-0.986716968977699	-0.986716968977699	-0.986716968977699	-0.986716968977699	-0.986716968977699	-0.986716968977699	-0.986716968977699	-0.986716968977699	-0.986716968977699	-0.986716968977699	-0.986716968977699	-0.986716968977699	-0.986716968977699	-0.986716968977699	-0.986716968977699	-0.986716968977699	-0.194138392649122	-0.986716968977699	-0.986716968977699	-0.986716968977699	-0.986716968977699	-0.986716968977699	-0.986716968977699	-0.986716968977699	-0.986716968977699	-0.986716968977699	-0.986716968977699	-0.986716968977699	-0.986716968977699	-0.986716968977699	-0.986716968977699	-0.0330500341733144	-0.986716968977699	-0.986716968977699	-0.986716968977699	-0.986716968977699	-0.986716968977699	-0.986716968977699	-0.986716968977699	-0.986716968977699	-0.986716968977699	-0.986716968977699	-0.986716968977699	-0.986716968977699	-0.986716968977699	-0.986716968977699	-0.986716968977699	-0.986716968977699	-0.986716968977699	-0.986716968977699	-0.986716968977699	-0.986716968977699	-0.986716968977699	-0.986716968977699	-0.986716968977699	-0.986716968977699	-0.986716968977699	-0.986716968977699	-0.986716968977699	-0.986716968977699	-0.280654777032385	-0.986716968977699	-0.986716968977699	-0.986716968977699	-0.986716968977699	-0.986716968977699	-0.986716968977699	-0.986716968977699	-0.986716968977699	-0.986716968977699	-0.986716968977699	-0.986716968977699	-0.986716968977699	-0.986716968977699	-0.986716968977699	-0.986716968977699	-0.986716968977699	-0.986716968977699	-0.986716968977699	-0.986716968977699	-0.986716968977699	-0.986716968977699	-0.986716968977699	-0.986716968977699	-0.986716968977699	-0.986716968977699	-0.986716968977699	-0.986716968977699	-0.986716968977699	-0.986716968977699	-0.986716968977699	-0.986716968977699	-0.986716968977699	-0.986716968977699	-0.986716968977699	-0.986716968977699	-0.986716968977699	-0.986716968977699	-0.986716968977699	-0.986716968977699	-0.986716968977699	-0.986716968977699	-0.986716968977699	-0.986716968977699	-0.986716968977699	-0.986716968977699	-0.986716968977699	-0.986716968977699	-0.986716968977699	-0.986716968977699	-0.986716968977699	-0.986716968977699	-0.986716968977699	-0.986716968977699	-0.986716968977699	-0.986716968977699	-0.986716968977699	-0.986716968977699	-0.986716968977699	-0.986716968977699	-0.986716968977699	-0.986716968977699	-0.986716968977699	-0.986716968977699	-0.986716968977699	-0.986716968977699	-0.986716968977699	-0.986716968977699	-0.986716968977699	-0.986716968977699	-0.986716968977699	-0.986716968977699	-0.986716968977699	-0.986716968977699	-0.986716968977699	-0.986716968977699	-0.986716968977699	-0.986716968977699	-0.986716968977699	-0.986716968977699	-0.986716968977699	-0.986716968977699	-0.986716968977699	-0.986716968977699	-0.986716968977699	-0.986716968977699	-0.986716968977699	-0.986716968977699	-0.986716968977699	-0.986716968977699	-0.986716968977699	-0.986716968977699	-0.986716968977699	-0.986716968977699	-0.986716968977699	-0.986716968977699	-0.986716968977699	-0.986716968977699	-0.986716968977699	-0.986716968977699	-0.986716968977699	-0.986716968977699	-0.986716968977699	-0.986716968977699	-0.986716968977699	-0.986716968977699	-0.986716968977699	-0.986716968977699	-0.986716968977699	-0.986716968977699	-0.986716968977699	-0.986716968977699	-0.986716968977699	-0.986716968977699	-0.986716968977699	-0.986716968977699	-0.986716968977699	-0.986716968977699	-0.986716968977699	-0.986716968977699	-0.058774239713353	-0.986716968977699	-0.986716968977699	-0.986716968977699	-0.986716968977699	-0.986716968977699	-0.986716968977699	-0.986716968977699	-0.986716968977699	-0.986716968977699	-0.986716968977699	-0.986716968977699	-0.986716968977699	-0.986716968977699	-0.986716968977699	-0.986716968977699	-0.986716968977699	-0.986716968977699	-0.986716968977699	-0.986716968977699	-0.986716968977699	-0.986716968977699	-0.986716968977699	-0.986716968977699	-0.986716968977699	-0.986716968977699	-0.986716968977699	-0.986716968977699	-0.986716968977699	-0.986716968977699	-0.986716968977699	-0.986716968977699	-0.986716968977699	-0.986716968977699	-0.986716968977699	-0.986716968977699	-0.986716968977699	-0.986716968977699	-0.986716968977699	-0.986716968977699	-0.986716968977699	-0.986716968977699	-0.986716968977699	-0.986716968977699	-0.986716968977699	-0.986716968977699	-0.986716968977699	-0.986716968977699	-0.986716968977699	-0.986716968977699	-0.986716968977699	-0.986716968977699	-0.986716968977699	-0.986716968977699	-0.986716968977699	-0.986716968977699	-0.986716968977699	-0.986716968977699	-0.986716968977699	-0.986716968977699	-0.986716968977699	-0.986716968977699	-0.986716968977699	-0.986716968977699	-0.986716968977699	-0.986716968977699	-0.986716968977699	-0.986716968977699	-0.986716968977699	-0.986716968977699	-0.986716968977699	-0.986716968977699	-0.986716968977699	-0.986716968977699	-0.986716968977699	-0.986716968977699	-0.986716968977699	-0.986716968977699	-0.986716968977699	-0.986716968977699	-0.986716968977699	-0.986716968977699	-0.986716968977699	-0.986716968977699	-0.986716968977699	0.451742673729673	-0.986716968977699	-0.986716968977699	-0.986716968977699	-0.986716968977699	-0.986716968977699	-0.986716968977699	-0.986716968977699	-0.986716968977699	-0.986716968977699	-0.986716968977699	-0.986716968977699	-0.986716968977699	-0.986716968977699	-0.986716968977699	-0.986716968977699	-0.986716968977699	-0.986716968977699	-0.986716968977699	-0.986716968977699	-0.986716968977699	-0.986716968977699	-0.986716968977699	-0.986716968977699	-0.986716968977699	-0.986716968977699	-0.986716968977699	-0.986716968977699	-0.986716968977699	0.266737466015562	-0.986716968977699	-0.986716968977699	-0.986716968977699	-0.986716968977699	-0.986716968977699	-0.986716968977699	-0.986716968977699	-0.986716968977699	-0.986716968977699	-0.986716968977699	-0.986716968977699	-0.986716968977699	-0.986716968977699	-0.986716968977699	-0.986716968977699	-0.986716968977699	-0.986716968977699	-0.986716968977699	-0.986716968977699	-0.986716968977699	-0.986716968977699	-0.986716968977699	-0.986716968977699	-0.986716968977699	-0.986716968977699	-0.135279094453701	-0.986716968977699	-0.986716968977699	-0.986716968977699	-0.986716968977699	-0.986716968977699	-0.986716968977699	-0.986716968977699	-0.986716968977699	-0.986716968977699	-0.986716968977699	-0.986716968977699	-0.986716968977699	-0.986716968977699	-0.986716968977699	-0.986716968977699	-0.986716968977699	-0.986716968977699	-0.986716968977699	-0.986716968977699	-0.986716968977699	-0.986716968977699	-0.986716968977699	-0.986716968977699	-0.986716968977699	-0.986716968977699	-0.986716968977699	-0.986716968977699	-0.986716968977699	-0.986716968977699	-0.986716968977699	-0.986716968977699	-0.986716968977699	-0.986716968977699	-0.986716968977699	-0.986716968977699	-0.986716968977699	-0.986716968977699	-0.986716968977699	-0.986716968977699	-0.986716968977699	-0.986716968977699	-0.986716968977699	-0.986716968977699	-0.986716968977699	-0.986716968977699	-0.986716968977699	-0.986716968977699	-0.986716968977699	-0.986716968977699	-0.986716968977699	-0.986716968977699	-0.986716968977699	-0.986716968977699	-0.986716968977699	-0.986716968977699	-0.986716968977699	-0.986716968977699	-0.986716968977699	-0.986716968977699	-0.986716968977699	-0.986716968977699	-0.986716968977699	-0.986716968977699	-0.986716968977699	-0.986716968977699	-0.986716968977699	-0.986716968977699	-0.986716968977699	-0.986716968977699	-0.986716968977699	-0.986716968977699	-0.986716968977699	-0.986716968977699	-0.986716968977699	-0.986716968977699	-0.986716968977699	-0.986716968977699	-0.986716968977699	-0.986716968977699	-0.986716968977699	-0.986716968977699	-0.986716968977699	-0.986716968977699	0.145952042562859	-0.986716968977699	-0.986716968977699	-0.986716968977699	-0.986716968977699	-0.986716968977699	-0.986716968977699	-0.986716968977699	-0.986716968977699	-0.986716968977699	-0.986716968977699	-0.986716968977699	-0.986716968977699	-0.986716968977699	-0.986716968977699	-0.986716968977699	-0.986716968977699	-0.986716968977699	-0.986716968977699	-0.986716968977699	-0.986716968977699	-0.986716968977699	-0.986716968977699	-0.986716968977699	-0.986716968977699	-0.986716968977699	-0.986716968977699	-0.986716968977699	-0.986716968977699	-0.986716968977699	-0.986716968977699	-0.986716968977699	-0.986716968977699	-0.986716968977699	-0.986716968977699	-0.986716968977699	-0.986716968977699	-0.986716968977699	-0.986716968977699	-0.986716968977699	-0.986716968977699	-0.986716968977699	-0.986716968977699	-0.986716968977699	-0.986716968977699	-0.986716968977699	-0.986716968977699	-0.986716968977699	-0.986716968977699	-0.986716968977699	-0.986716968977699	-0.986716968977699	-0.986716968977699	0.285698260243679	-0.986716968977699	-0.986716968977699	-0.986716968977699	-0.986716968977699	-0.986716968977699	-0.986716968977699	-0.986716968977699	-0.986716968977699	-0.986716968977699	-0.986716968977699	-0.986716968977699	-0.986716968977699	-0.986716968977699	-0.986716968977699	-0.986716968977699	-0.986716968977699	-0.986716968977699	-0.986716968977699	-0.986716968977699	-0.986716968977699	-0.986716968977699	0.942477345186016	-0.986716968977699	-0.986716968977699	-0.986716968977699	-0.986716968977699	-0.986716968977699	-0.986716968977699	-0.986716968977699	-0.986716968977699	-0.986716968977699	-0.986716968977699	-0.986716968977699	-0.986716968977699	-0.986716968977699	-0.986716968977699	-0.986716968977699	-0.986716968977699	-0.986716968977699	-0.986716968977699	-0.986716968977699	-0.986716968977699	-0.986716968977699	-0.986716968977699	-0.986716968977699	-0.986716968977699	-0.986716968977699	-0.986716968977699	-0.986716968977699	-0.986716968977699	-0.986716968977699	-0.986716968977699	-0.986716968977699	-0.986716968977699	-0.986716968977699	-0.986716968977699	-0.986716968977699	-0.986716968977699	-0.986716968977699	-0.986716968977699	-0.986716968977699	-0.986716968977699	-0.986716968977699	-0.986716968977699	-0.986716968977699	-0.986716968977699	-0.986716968977699	-0.986716968977699	-0.986716968977699	-0.986716968977699	-0.986716968977699	-0.986716968977699	-0.986716968977699	-0.986716968977699	-0.986716968977699	-0.986716968977699	-0.986716968977699	-0.986716968977699	-0.986716968977699	-0.986716968977699	-0.986716968977699	-0.986716968977699	-0.986716968977699	-0.986716968977699	-0.986716968977699	-0.986716968977699	-0.986716968977699	-0.986716968977699	-0.986716968977699	-0.986716968977699	-0.986716968977699	-0.986716968977699	-0.986716968977699	-0.986716968977699	-0.986716968977699	-0.986716968977699	-0.986716968977699	-0.986716968977699	-0.986716968977699	-0.986716968977699	-0.986716968977699	-0.986716968977699	-0.986716968977699	-0.986716968977699	-0.986716968977699	-0.986716968977699	-0.986716968977699	-0.986716968977699	-0.986716968977699	-0.986716968977699	-0.986716968977699	-0.986716968977699	-0.986716968977699	-0.986716968977699	-0.986716968977699	-0.986716968977699	-0.986716968977699	-0.986716968977699	-0.986716968977699	-0.986716968977699	-0.986716968977699	-0.986716968977699	-0.986716968977699	-0.986716968977699	-0.986716968977699	-0.986716968977699	-0.986716968977699	-0.986716968977699	-0.986716968977699	-0.986716968977699	-0.986716968977699	-0.986716968977699	-0.986716968977699	-0.986716968977699	-0.986716968977699	-0.986716968977699	-0.986716968977699	-0.986716968977699	-0.986716968977699	-0.986716968977699	-0.986716968977699	-0.986716968977699	-0.986716968977699	-0.986716968977699	-0.986716968977699	-0.986716968977699	-0.986716968977699	-0.986716968977699	-0.986716968977699	-0.986716968977699	-0.986716968977699	-0.986716968977699	-0.986716968977699	-0.986716968977699	-0.214487210615766	-0.986716968977699	-0.986716968977699	-0.986716968977699	-0.986716968977699	-0.986716968977699	-0.986716968977699	-0.986716968977699	-0.986716968977699	-0.986716968977699	-0.986716968977699	-0.986716968977699	-0.986716968977699	-0.986716968977699	-0.986716968977699	-0.986716968977699	-0.986716968977699	-0.986716968977699	-0.986716968977699	-0.986716968977699	-0.986716968977699	-0.986716968977699	-0.986716968977699	-0.986716968977699	-0.986716968977699	-0.986716968977699	-0.986716968977699	-0.986716968977699	-0.986716968977699	-0.986716968977699	-0.986716968977699	-0.986716968977699	-0.986716968977699	-0.986716968977699	-0.986716968977699	-0.986716968977699	-0.986716968977699	-0.986716968977699	-0.986716968977699	-0.986716968977699	-0.986716968977699	-0.986716968977699	-0.986716968977699	-0.986716968977699	-0.986716968977699	-0.986716968977699	-0.986716968977699	-0.986716968977699	-0.986716968977699	-0.986716968977699	-0.986716968977699	-0.986716968977699	-0.986716968977699	-0.986716968977699	-0.986716968977699	-0.986716968977699	-0.986716968977699	-0.986716968977699	-0.986716968977699	-0.986716968977699	-0.986716968977699	-0.986716968977699	-0.986716968977699	-0.986716968977699	-0.986716968977699	0.381092125085163	-0.986716968977699	-0.986716968977699	-0.986716968977699	-0.986716968977699	-0.986716968977699	-0.986716968977699	-0.986716968977699	-0.986716968977699	0.772404526558993	-0.986716968977699	-0.986716968977699	-0.986716968977699	-0.986716968977699	-0.986716968977699	-0.986716968977699	0.629235488519489	-0.986716968977699	-0.986716968977699	-0.986716968977699	-0.986716968977699	0.405703721667271	-0.986716968977699	-0.986716968977699	-0.986716968977699	-0.986716968977699	-0.986716968977699	-0.986716968977699	-0.986716968977699	-0.986716968977699	-0.986716968977699	-0.986716968977699	-0.986716968977699	-0.986716968977699	-0.986716968977699	-0.986716968977699	-0.986716968977699	-0.986716968977699	-0.986716968977699	-0.986716968977699	-0.986716968977699	-0.986716968977699	-0.986716968977699	-0.986716968977699	-0.986716968977699	-0.986716968977699	-0.986716968977699	-0.986716968977699	-0.986716968977699	-0.986716968977699	-0.986716968977699	-0.986716968977699	-0.986716968977699	-0.986716968977699	-0.986716968977699	-0.986716968977699	-0.986716968977699	-0.986716968977699	-0.986716968977699	-0.986716968977699	-0.986716968977699	-0.986716968977699	-0.986716968977699	-0.986716968977699	-0.986716968977699	-0.986716968977699	-0.986716968977699	-0.986716968977699	-0.986716968977699	-0.986716968977699	-0.986716968977699	-0.986716968977699	-0.986716968977699	-0.986716968977699	-0.986716968977699	-0.986716968977699	-0.986716968977699	-0.986716968977699	-0.986716968977699	-0.986716968977699	-0.986716968977699	-0.986716968977699	-0.986716968977699	-0.986716968977699	-0.986716968977699	-0.986716968977699	-0.986716968977699	-0.986716968977699	-0.986716968977699	-0.986716968977699	-0.986716968977699	-0.986716968977699	-0.986716968977699	-0.986716968977699	-0.986716968977699	-0.986716968977699	-0.986716968977699	-0.986716968977699	-0.986716968977699	-0.986716968977699	-0.986716968977699	-0.986716968977699	-0.986716968977699	-0.986716968977699	-0.986716968977699	-0.986716968977699	-0.986716968977699	-0.986716968977699	-0.986716968977699	-0.986716968977699	-0.986716968977699	-0.986716968977699	-0.986716968977699	-0.986716968977699	-0.986716968977699	-0.986716968977699	-0.986716968977699	-0.986716968977699	-0.986716968977699	-0.986716968977699	-0.986716968977699	-0.986716968977699	-0.986716968977699	-0.986716968977699	-0.986716968977699	-0.986716968977699	-0.986716968977699	-0.986716968977699	-0.986716968977699	-0.986716968977699	-0.986716968977699	-0.986716968977699	-0.986716968977699	-0.986716968977699	-0.986716968977699	-0.986716968977699	-0.986716968977699	-0.986716968977699	-0.986716968977699	-0.986716968977699	-0.986716968977699	-0.986716968977699	-0.986716968977699	-0.0143125086679741	-0.986716968977699	-0.986716968977699	-0.986716968977699	-0.986716968977699	-0.00990407937186166	-0.986716968977699	-0.986716968977699	-0.986716968977699	-0.986716968977699	-0.986716968977699	-0.986716968977699	-0.986716968977699	-0.986716968977699	-0.986716968977699	-0.986716968977699	-0.986716968977699	-0.986716968977699	-0.986716968977699	-0.986716968977699	-0.986716968977699	-0.986716968977699	-0.986716968977699	0.164278962090663	-0.986716968977699	-0.986716968977699	-0.986716968977699	-0.986716968977699	-0.986716968977699	-0.986716968977699	-0.986716968977699	-0.986716968977699	-0.986716968977699	-0.986716968977699	-0.986716968977699	-0.986716968977699	-0.986716968977699	-0.986716968977699	-0.986716968977699	-0.986716968977699	-0.986716968977699	-0.986716968977699	-0.986716968977699	-0.986716968977699	-0.986716968977699	-0.986716968977699	-0.986716968977699	-0.986716968977699	-0.986716968977699	-0.986716968977699	-0.986716968977699	-0.986716968977699	-0.986716968977699	-0.986716968977699	-0.986716968977699	-0.986716968977699	-0.986716968977699	-0.986716968977699	-0.986716968977699	-0.986716968977699	-0.986716968977699	-0.986716968977699	-0.986716968977699	-0.986716968977699	-0.986716968977699	-0.986716968977699	-0.986716968977699	-0.986716968977699	-0.986716968977699	-0.986716968977699	-0.986716968977699	-0.986716968977699	-0.986716968977699	-0.986716968977699	-0.986716968977699	-0.986716968977699	-0.986716968977699	-0.986716968977699	-0.986716968977699	-0.986716968977699	-0.986716968977699	-0.986716968977699	-0.986716968977699	-0.986716968977699	-0.986716968977699	-0.986716968977699	-0.986716968977699	-0.986716968977699	-0.986716968977699	-0.986716968977699	-0.986716968977699	-0.986716968977699	-0.986716968977699	-0.986716968977699	-0.986716968977699	-0.986716968977699	-0.986716968977699	-0.986716968977699	-0.986716968977699	-0.986716968977699	-0.986716968977699	-0.986716968977699	-0.986716968977699	-0.986716968977699	-0.986716968977699	-0.986716968977699	-0.986716968977699	-0.986716968977699	-0.986716968977699	-0.986716968977699	-0.986716968977699	-0.986716968977699	-0.986716968977699	-0.986716968977699	-0.986716968977699	-0.986716968977699	-0.986716968977699	-0.986716968977699	-0.986716968977699	-0.986716968977699	-0.986716968977699	-0.986716968977699	-0.986716968977699	-0.986716968977699	-0.986716968977699	-0.986716968977699	-0.986716968977699	-0.986716968977699	-0.986716968977699	-0.986716968977699	-0.986716968977699	-0.986716968977699	-0.986716968977699	-0.986716968977699	-0.986716968977699	-0.986716968977699	-0.986716968977699	-0.986716968977699	-0.986716968977699	-0.986716968977699	-0.986716968977699	-0.986716968977699	-0.986716968977699	-0.986716968977699	-0.986716968977699	-0.986716968977699	-0.986716968977699	-0.986716968977699	-0.986716968977699	-0.986716968977699	-0.986716968977699	-0.986716968977699	-0.986716968977699	-0.986716968977699	-0.986716968977699	-0.986716968977699	-0.986716968977699	-0.986716968977699	-0.986716968977699	-0.986716968977699	-0.986716968977699	-0.986716968977699	-0.986716968977699	-0.986716968977699	-0.986716968977699	-0.986716968977699	-0.986716968977699	-0.986716968977699	-0.986716968977699	-0.986716968977699	-0.986716968977699	-0.986716968977699	-0.986716968977699	-0.986716968977699	-0.986716968977699	-0.14754575701889	-0.986716968977699	-0.986716968977699	-0.986716968977699	-0.986716968977699	-0.986716968977699	0.101274459030639	-0.986716968977699	-0.986716968977699	-0.986716968977699	-0.986716968977699	-0.986716968977699	-0.986716968977699	-0.986716968977699	-0.986716968977699	-0.986716968977699	-0.986716968977699	-0.986716968977699	-0.986716968977699	-0.986716968977699	-0.986716968977699	-0.986716968977699	-0.986716968977699	-0.986716968977699	-0.986716968977699	-0.986716968977699	-0.986716968977699	-0.986716968977699	-0.986716968977699	-0.986716968977699	-0.986716968977699	-0.986716968977699	-0.986716968977699	-0.986716968977699	-0.986716968977699	-0.986716968977699	-0.986716968977699	-0.986716968977699	-0.986716968977699	-0.986716968977699	-0.986716968977699	-0.986716968977699	-0.986716968977699	-0.986716968977699	-0.986716968977699	-0.986716968977699	-0.986716968977699	-0.986716968977699	-0.986716968977699	-0.986716968977699	-0.986716968977699	-0.986716968977699	-0.986716968977699	-0.986716968977699	-0.986716968977699	-0.986716968977699	-0.986716968977699	-0.986716968977699	-0.986716968977699	-0.986716968977699	-0.986716968977699	-0.986716968977699	-0.986716968977699	-0.986716968977699	-0.986716968977699	-0.986716968977699	-0.986716968977699	-0.986716968977699	-0.986716968977699	-0.986716968977699	-0.986716968977699	-0.986716968977699	-0.986716968977699	-0.986716968977699	-0.986716968977699	-0.986716968977699	-0.986716968977699	-0.986716968977699	-0.986716968977699	-0.986716968977699	-0.986716968977699	-0.986716968977699	-0.986716968977699	-0.986716968977699	-0.986716968977699	-0.986716968977699	-0.986716968977699	0.190992021624881	-0.986716968977699	-0.986716968977699	-0.986716968977699	-0.986716968977699	-0.986716968977699	-0.986716968977699	-0.986716968977699	-0.986716968977699	-0.986716968977699	-0.986716968977699	-0.986716968977699	-0.986716968977699	-0.986716968977699	-0.986716968977699	-0.986716968977699	-0.986716968977699	-0.986716968977699	-0.986716968977699	-0.986716968977699	-0.986716968977699	-0.986716968977699	-0.986716968977699	-0.986716968977699	-0.986716968977699	-0.986716968977699	-0.986716968977699	-0.986716968977699	-0.986716968977699	-0.986716968977699	-0.986716968977699	-0.986716968977699	-0.986716968977699	0.0787644670216376	-0.986716968977699	-0.986716968977699	-0.986716968977699	-0.986716968977699	-0.986716968977699	-0.986716968977699	-0.986716968977699	-0.986716968977699	-0.986716968977699	-0.986716968977699	-0.986716968977699	-0.986716968977699	-0.986716968977699	-0.986716968977699	-0.986716968977699	-0.986716968977699	-0.986716968977699	-0.986716968977699	-0.986716968977699	-0.986716968977699	-0.986716968977699	-0.986716968977699	-0.986716968977699	-0.986716968977699	-0.986716968977699	-0.986716968977699	-0.986716968977699	-0.986716968977699	-0.986716968977699	-0.986716968977699	-0.986716968977699	-0.986716968977699	-0.986716968977699	-0.986716968977699	-0.986716968977699	-0.986716968977699	-0.986716968977699	-0.986716968977699	-0.986716968977699	-0.986716968977699	-0.986716968977699	-0.986716968977699	-0.986716968977699	-0.986716968977699	-0.986716968977699	-0.986716968977699	-0.986716968977699	-0.986716968977699	-0.986716968977699	-0.986716968977699	-0.986716968977699	-0.986716968977699	-0.986716968977699	-0.986716968977699	-0.986716968977699	-0.986716968977699	-0.986716968977699	-0.986716968977699	-0.986716968977699	0.0352550398898827	-0.358358623924765	-0.986716968977699	-0.986716968977699	-0.986716968977699	-0.986716968977699	-0.986716968977699	-0.986716968977699	-0.986716968977699	-0.986716968977699	-0.986716968977699	-0.986716968977699	-0.986716968977699	-0.986716968977699	-0.986716968977699	-0.986716968977699	-0.986716968977699	-0.986716968977699	-0.986716968977699	-0.986716968977699	-0.986716968977699	-0.986716968977699	-0.986716968977699	-0.986716968977699	-0.986716968977699	-0.986716968977699	-0.986716968977699	-0.986716968977699	-0.986716968977699	-0.986716968977699	-0.986716968977699	-0.986716968977699	-0.986716968977699	-0.986716968977699	-0.986716968977699	-0.986716968977699	-0.986716968977699	-0.986716968977699	-0.986716968977699	-0.986716968977699	0.514501210915901	-0.986716968977699	-0.986716968977699	-0.986716968977699	-0.986716968977699	-0.986716968977699	-0.986716968977699	-0.986716968977699	-0.986716968977699	-0.986716968977699	-0.986716968977699	-0.986716968977699	-0.986716968977699	-0.986716968977699	-0.986716968977699	-0.986716968977699	-0.986716968977699	-0.986716968977699	-0.986716968977699	-0.986716968977699	-0.986716968977699	-0.986716968977699	-0.986716968977699	-0.986716968977699	0.154193529776153	-0.986716968977699	-0.986716968977699	-0.986716968977699	-0.986716968977699	-0.986716968977699	-0.986716968977699	-0.986716968977699	-0.986716968977699	-0.986716968977699	-0.986716968977699	-0.986716968977699	-0.986716968977699	-0.986716968977699	-0.986716968977699	-0.986716968977699	-0.986716968977699	0.12944449456714	-0.986716968977699	-0.986716968977699	-0.986716968977699	-0.986716968977699	-0.986716968977699	-0.986716968977699	-0.986716968977699	-0.986716968977699	-0.986716968977699	-0.986716968977699	-0.986716968977699	-0.986716968977699	-0.986716968977699	-0.986716968977699	-0.986716968977699	-0.986716968977699	-0.986716968977699	-0.986716968977699	-0.986716968977699	-0.986716968977699	-0.986716968977699	-0.986716968977699	-0.986716968977699	-0.986716968977699	-0.986716968977699	-0.986716968977699	-0.986716968977699	-0.986716968977699	-0.986716968977699	-0.986716968977699	-0.986716968977699	-0.986716968977699	-0.986716968977699	-0.986716968977699	-0.986716968977699	-0.986716968977699	-0.986716968977699	-0.986716968977699	-0.986716968977699	-0.986716968977699	-0.986716968977699	-0.986716968977699	-0.986716968977699	-0.986716968977699	-0.986716968977699	-0.986716968977699	-0.986716968977699	-0.986716968977699	-0.986716968977699	-0.986716968977699	-0.986716968977699	-0.986716968977699	-0.986716968977699	-0.986716968977699	-0.986716968977699	-0.986716968977699	-0.986716968977699	-0.986716968977699	-0.986716968977699	-0.986716968977699	-0.986716968977699	-0.986716968977699	-0.986716968977699	-0.986716968977699	-0.986716968977699	-0.986716968977699	-0.986716968977699	-0.986716968977699	-0.986716968977699	-0.986716968977699	-0.986716968977699	-0.986716968977699	-0.986716968977699	-0.986716968977699	-0.986716968977699	-0.986716968977699	-0.986716968977699	-0.986716968977699	-0.986716968977699	-0.986716968977699	-0.986716968977699	-0.986716968977699	-0.986716968977699	-0.986716968977699	-0.986716968977699	0.624517974946993	-0.986716968977699	-0.986716968977699	-0.986716968977699	-0.986716968977699	-0.986716968977699	-0.986716968977699	-0.986716968977699	-0.986716968977699	-0.986716968977699	-0.986716968977699	-0.986716968977699	-0.986716968977699	-0.986716968977699	-0.986716968977699	-0.986716968977699	-0.986716968977699	-0.986716968977699	-0.986716968977699	-0.986716968977699	-0.986716968977699	-0.986716968977699	-0.986716968977699	-0.986716968977699	-0.986716968977699	-0.986716968977699	-0.986716968977699	-0.986716968977699	-0.986716968977699	-0.986716968977699	-0.986716968977699	-0.986716968977699	-0.986716968977699	-0.986716968977699	-0.986716968977699	-0.986716968977699	-0.986716968977699	-0.986716968977699	-0.986716968977699	-0.986716968977699	-0.986716968977699	-0.986716968977699	-0.986716968977699	-0.986716968977699	-0.986716968977699	-0.986716968977699	-0.986716968977699	-0.986716968977699	-0.986716968977699	-0.986716968977699	-0.986716968977699	-0.986716968977699	-0.986716968977699	-0.986716968977699	0.00513334600199707	-0.986716968977699	-0.986716968977699	-0.986716968977699	-0.986716968977699	-0.986716968977699	-0.986716968977699	-0.986716968977699	-0.986716968977699	-0.986716968977699	-0.986716968977699	-0.986716968977699	-0.986716968977699	-0.986716968977699	-0.986716968977699	-0.986716968977699	-0.986716968977699	-0.986716968977699	-0.986716968977699	-0.986716968977699	-0.986716968977699	-0.986716968977699	-0.986716968977699	-0.986716968977699	-0.986716968977699	-0.986716968977699	-0.986716968977699	-0.986716968977699	-0.986716968977699	-0.986716968977699	-0.986716968977699	-0.986716968977699	-0.986716968977699	-0.986716968977699	-0.986716968977699	-0.986716968977699	-0.986716968977699	-0.986716968977699	-0.986716968977699	-0.986716968977699	-0.986716968977699	-0.986716968977699	-0.986716968977699	-0.986716968977699	-0.986716968977699	-0.986716968977699	-0.986716968977699	-0.986716968977699	-0.986716968977699	-0.986716968977699	-0.986716968977699	-0.986716968977699	-0.986716968977699	0.122736846107115	-0.986716968977699	-0.986716968977699	-0.986716968977699	-0.986716968977699	-0.986716968977699	-0.986716968977699	-0.986716968977699	-0.986716968977699	-0.986716968977699	-0.986716968977699	-0.986716968977699	-0.986716968977699	-0.986716968977699	-0.986716968977699	-0.986716968977699	-0.986716968977699	-0.986716968977699	-0.986716968977699	-0.986716968977699	-0.986716968977699	-0.986716968977699	-0.986716968977699	-0.986716968977699	0.986890445740834	-0.986716968977699	-0.986716968977699	-0.986716968977699	-0.986716968977699	-0.986716968977699	-0.986716968977699	0.452602040198664	-0.986716968977699	-0.986716968977699	-0.986716968977699	-0.986716968977699	-0.986716968977699	-0.986716968977699	-0.986716968977699	-0.986716968977699	-0.986716968977699	-0.986716968977699	-0.986716968977699	-0.986716968977699	-0.986716968977699	-0.986716968977699	-0.986716968977699	-0.986716968977699	-0.986716968977699	-0.986716968977699	-0.986716968977699	-0.986716968977699	-0.986716968977699	-0.986716968977699	-0.986716968977699	-0.986716968977699	-0.986716968977699	-0.986716968977699	-0.986716968977699	-0.986716968977699	-0.986716968977699	-0.986716968977699	0.290395785392634	0.0561849941228143	-0.986716968977699	-0.986716968977699	0.316217964949103	-0.986716968977699	-0.986716968977699	-0.986716968977699	-0.986716968977699	-0.986716968977699	-0.986716968977699	-0.986716968977699	-0.986716968977699	-0.986716968977699	-0.986716968977699	-0.986716968977699	-0.986716968977699	-0.986716968977699	-0.986716968977699	-0.986716968977699	-0.986716968977699	-0.986716968977699	-0.986716968977699	-0.986716968977699	-0.986716968977699	-0.986716968977699	-0.986716968977699	-0.986716968977699	-0.986716968977699	-0.986716968977699	-0.986716968977699	-0.986716968977699	-0.986716968977699	-0.986716968977699	-0.986716968977699	0.0644936022517709	-0.986716968977699	-0.986716968977699	-0.986716968977699	-0.986716968977699	-0.986716968977699	-0.986716968977699	-0.986716968977699	-0.986716968977699	-0.986716968977699	-0.986716968977699	-0.986716968977699	-0.986716968977699	-0.986716968977699	-0.986716968977699	-0.986716968977699	-0.986716968977699	-0.986716968977699	-0.986716968977699	-0.986716968977699	0.456919645952294	-0.986716968977699	-0.986716968977699	-0.986716968977699	-0.986716968977699	-0.986716968977699	-0.986716968977699	-0.986716968977699	-0.986716968977699	-0.986716968977699	-0.986716968977699	-0.986716968977699	-0.986716968977699	-0.986716968977699	-0.0862389615179104	-0.986716968977699	-0.986716968977699	-0.119864792539715	-0.986716968977699	-0.986716968977699	-0.986716968977699	-0.986716968977699	-0.986716968977699	-0.986716968977699	-0.986716968977699	-0.986716968977699	-0.986716968977699	-0.986716968977699	-0.986716968977699	-0.986716968977699	-0.986716968977699	-0.986716968977699	-0.986716968977699	-0.986716968977699	-0.986716968977699	0.188686303443841	-0.986716968977699	-0.986716968977699	-0.986716968977699	-0.986716968977699	-0.986716968977699	-0.986716968977699	-0.986716968977699	-0.986716968977699	-0.986716968977699	-0.986716968977699	-0.986716968977699	-0.986716968977699	-0.986716968977699	-0.986716968977699	-0.986716968977699	-0.986716968977699	-0.986716968977699	-0.986716968977699	-0.986716968977699	-0.986716968977699	-0.986716968977699	-0.986716968977699	-0.21746448534453	-0.986716968977699	-0.986716968977699	-0.0641323033044041	-0.986716968977699	-0.986716968977699	-0.986716968977699	-0.986716968977699	-0.986716968977699	-0.986716968977699	-0.986716968977699	-0.986716968977699	-0.986716968977699	-0.986716968977699	-0.986716968977699	-0.986716968977699	-0.986716968977699	-0.986716968977699	-0.986716968977699	-0.986716968977699	-0.986716968977699	-0.986716968977699	-0.986716968977699	-0.986716968977699	-0.986716968977699	-0.986716968977699	-0.986716968977699	-0.986716968977699	-0.986716968977699	-0.986716968977699	-0.986716968977699	-0.986716968977699	-0.986716968977699	-0.986716968977699	-0.986716968977699	-0.220890371041189	-0.986716968977699	-0.986716968977699	-0.986716968977699	-0.986716968977699	-0.986716968977699	-0.986716968977699	-0.986716968977699	-0.986716968977699	-0.986716968977699	-0.986716968977699	-0.986716968977699	-0.986716968977699	-0.986716968977699	-0.986716968977699	-0.986716968977699	-0.986716968977699	-0.986716968977699	-0.986716968977699	-0.986716968977699	-0.986716968977699	-0.986716968977699	-0.986716968977699	-0.986716968977699	-0.986716968977699	-0.986716968977699	-0.986716968977699	-0.986716968977699	-0.986716968977699	-0.986716968977699	-0.986716968977699	-0.986716968977699	-0.986716968977699	-0.986716968977699	-0.986716968977699	-0.986716968977699	-0.986716968977699	-0.986716968977699	-0.986716968977699	-0.986716968977699	-0.986716968977699	-0.986716968977699	-0.986716968977699	-0.986716968977699	-0.986716968977699	-0.986716968977699	-0.986716968977699	-0.986716968977699	-0.986716968977699	-0.986716968977699	-0.986716968977699	-0.986716968977699	-0.986716968977699	-0.986716968977699	-0.986716968977699	-0.986716968977699	-0.986716968977699	-0.986716968977699	-0.986716968977699	-0.986716968977699	-0.986716968977699	-0.986716968977699	-0.986716968977699	-0.986716968977699	-0.986716968977699	-0.986716968977699	-0.986716968977699	-0.986716968977699	-0.986716968977699	-0.986716968977699	-0.986716968977699	-0.986716968977699	-0.986716968977699	-0.986716968977699	-0.986716968977699	-0.986716968977699	-0.986716968977699	-0.986716968977699	-0.986716968977699	-0.986716968977699	-0.986716968977699	-0.986716968977699	-0.986716968977699	-0.986716968977699	-0.986716968977699	-0.986716968977699	-0.986716968977699	-0.986716968977699	-0.986716968977699	-0.986716968977699	-0.986716968977699	-0.986716968977699	-0.986716968977699	-0.986716968977699	-0.986716968977699	-0.986716968977699	-0.986716968977699	-0.986716968977699	-0.986716968977699	-0.986716968977699	-0.986716968977699	-0.986716968977699	-0.986716968977699	-0.986716968977699	-0.986716968977699	-0.986716968977699	-0.986716968977699	-0.986716968977699	-0.986716968977699	-0.986716968977699	-0.0856942000162035	-0.986716968977699	-0.986716968977699	-0.986716968977699	-0.986716968977699	-0.986716968977699	-0.986716968977699	-0.986716968977699	-0.986716968977699	0.0891565389100308	-0.986716968977699	-0.986716968977699	-0.986716968977699	-0.986716968977699	-0.986716968977699	-0.986716968977699	-0.986716968977699	-0.986716968977699	-0.986716968977699	-0.986716968977699	-0.986716968977699	-0.986716968977699	-0.986716968977699	-0.986716968977699	-0.986716968977699	-0.986716968977699	-0.986716968977699	-0.986716968977699	-0.986716968977699	-0.986716968977699	-0.986716968977699	-0.986716968977699	-0.986716968977699	-0.986716968977699	-0.986716968977699	-0.986716968977699	-0.261053942355547	-0.986716968977699	-0.986716968977699	-0.986716968977699	-0.986716968977699	-0.986716968977699	-0.986716968977699	-0.986716968977699	-0.986716968977699	-0.986716968977699	-0.986716968977699	-0.986716968977699	-0.986716968977699	-0.986716968977699	-0.986716968977699	-0.986716968977699	-0.986716968977699	-0.986716968977699	-0.986716968977699	-0.986716968977699	-0.986716968977699	-0.986716968977699	-0.986716968977699	-0.986716968977699	-0.986716968977699	0.0358027581442622	-0.986716968977699	-0.986716968977699	-0.986716968977699	-0.986716968977699	-0.986716968977699	-0.986716968977699	-0.986716968977699	-0.986716968977699	-0.986716968977699	-0.986716968977699	-0.138502310314046	-0.986716968977699	-0.986716968977699	-0.986716968977699	-0.986716968977699	-0.986716968977699	-0.986716968977699	-0.986716968977699	-0.986716968977699	-0.986716968977699	-0.986716968977699	-0.986716968977699	-0.0979048530486814	-0.986716968977699	-0.986716968977699	-0.986716968977699	-0.986716968977699	-0.986716968977699	-0.986716968977699	-0.986716968977699	-0.986716968977699	-0.986716968977699	-0.986716968977699	-0.986716968977699	-0.986716968977699	-0.986716968977699	-0.986716968977699	-0.986716968977699	-0.986716968977699	-0.986716968977699	-0.986716968977699	-0.986716968977699	-0.986716968977699	-0.986716968977699	-0.986716968977699	-0.986716968977699	-0.986716968977699	-0.986716968977699	-0.986716968977699	-0.986716968977699	-0.986716968977699	-0.986716968977699	-0.986716968977699	-0.986716968977699	-0.986716968977699	-0.986716968977699	-0.986716968977699	-0.986716968977699	-0.986716968977699	-0.986716968977699	-0.986716968977699	-0.986716968977699	-0.986716968977699	-0.986716968977699	-0.986716968977699	-0.986716968977699	-0.986716968977699	-0.986716968977699	-0.401457845235613	-0.986716968977699	-0.377277415911824	-0.986716968977699	-0.986716968977699	-0.986716968977699	-0.986716968977699	-0.986716968977699	-0.986716968977699	-0.401510846336563	-0.986716968977699	-0.986716968977699	-0.986716968977699	-0.986716968977699	-0.986716968977699	-0.986716968977699	-0.986716968977699	-0.132994328741872	-0.986716968977699	-0.986716968977699	-0.986716968977699	-0.986716968977699	-0.986716968977699	-0.986716968977699	-0.986716968977699	-0.986716968977699	-0.986716968977699	-0.986716968977699	-0.986716968977699	-0.986716968977699	-0.986716968977699	-0.986716968977699	-0.986716968977699	-0.986716968977699	-0.986716968977699	-0.986716968977699	-0.986716968977699	-0.986716968977699	-0.986716968977699	-0.986716968977699	-0.986716968977699	-0.986716968977699	-0.986716968977699	-0.986716968977699	-0.986716968977699	-0.986716968977699	-0.986716968977699	-0.986716968977699	-0.986716968977699	-0.986716968977699	-0.986716968977699	-0.986716968977699	-0.986716968977699	-0.986716968977699	-0.986716968977699	-0.986716968977699	-0.986716968977699	-0.986716968977699	-0.986716968977699	-0.986716968977699	-0.986716968977699	-0.986716968977699	-0.986716968977699	-0.986716968977699	-0.986716968977699	-0.986716968977699	-0.313120724423933	-0.129966934286737	-0.986716968977699	-0.986716968977699	-0.986716968977699	-0.986716968977699	-0.986716968977699	-0.986716968977699	-0.986716968977699	-0.986716968977699	-0.986716968977699	-0.986716968977699	-0.986716968977699	-0.986716968977699	-0.986716968977699	-0.986716968977699	-0.986716968977699	-0.986716968977699	-0.986716968977699	-0.986716968977699	-0.986716968977699	-0.986716968977699	-0.986716968977699	-0.986716968977699	-0.986716968977699	0.094131429853939	-0.986716968977699	-0.986716968977699	-0.986716968977699	-0.0866470403358331	-0.986716968977699	-0.986716968977699	-0.986716968977699	-0.986716968977699	-0.986716968977699	-0.986716968977699	-0.986716968977699	-0.986716968977699	-0.986716968977699	-0.986716968977699	-0.986716968977699	-0.986716968977699	-0.986716968977699	-0.986716968977699	-0.986716968977699	-0.986716968977699	-0.986716968977699	-0.986716968977699	-0.986716968977699	-0.986716968977699	-0.986716968977699	-0.986716968977699	-0.986716968977699	-0.986716968977699	-0.299289883578536	-0.986716968977699	-0.986716968977699	-0.986716968977699	-0.986716968977699	-0.986716968977699	-0.986716968977699	-0.986716968977699	-0.986716968977699	-0.986716968977699	-0.986716968977699	-0.986716968977699	-0.986716968977699	0.511616537448899	-0.986716968977699	-0.986716968977699	-0.986716968977699	-0.986716968977699	-0.986716968977699	-0.986716968977699	-0.986716968977699	-0.986716968977699	-0.986716968977699	-0.986716968977699	-0.986716968977699	-0.986716968977699	0.154431152523	-0.986716968977699	-0.986716968977699	-0.986716968977699	-0.986716968977699	-0.986716968977699	-0.986716968977699	-0.986716968977699	-0.986716968977699	-0.986716968977699	-0.986716968977699	-0.986716968977699	-0.986716968977699	-0.986716968977699	-0.986716968977699	-0.986716968977699	-0.986716968977699	-0.986716968977699	0.284452994227889	-0.986716968977699	-0.986716968977699	-0.986716968977699	-0.986716968977699	-0.986716968977699	-0.986716968977699	-0.986716968977699	-0.986716968977699	-0.986716968977699	-0.986716968977699	-0.986716968977699	-0.986716968977699	-0.986716968977699	-0.986716968977699	-0.986716968977699	-0.986716968977699	-0.986716968977699	-0.986716968977699	-0.986716968977699	-0.986716968977699	-0.986716968977699	-0.986716968977699	-0.986716968977699	-0.986716968977699	-0.986716968977699	-0.986716968977699	-0.986716968977699	-0.986716968977699	-0.986716968977699	-0.986716968977699	-0.484180512130287	-0.986716968977699	-0.986716968977699	-0.986716968977699	-0.986716968977699	-0.986716968977699	-0.986716968977699	-0.986716968977699	-0.986716968977699	-0.986716968977699	-0.986716968977699	-0.986716968977699	-0.986716968977699	-0.986716968977699	-0.986716968977699	-0.986716968977699	-0.986716968977699	-0.986716968977699	-0.986716968977699	-0.986716968977699	-0.986716968977699	-0.986716968977699	-0.986716968977699	-0.986716968977699	-0.986716968977699	-0.986716968977699	-0.986716968977699	-0.986716968977699	-0.986716968977699	-0.986716968977699	-0.986716968977699	-0.986716968977699	-0.986716968977699	-0.986716968977699	-0.986716968977699	-0.986716968977699	-0.986716968977699	-0.986716968977699	-0.986716968977699	-0.986716968977699	-0.986716968977699	-0.986716968977699	-0.986716968977699	-0.986716968977699	-0.986716968977699	-0.986716968977699	-0.986716968977699	-0.986716968977699	-0.986716968977699	-0.986716968977699	-0.986716968977699	-0.986716968977699	-0.986716968977699	-0.986716968977699	-0.986716968977699	-0.986716968977699	-0.986716968977699	-0.986716968977699	-0.986716968977699	-0.986716968977699	-0.986716968977699	-0.986716968977699	-0.986716968977699	-0.986716968977699	-0.986716968977699	0.682905348159777	-0.986716968977699	-0.986716968977699	-0.986716968977699	-0.986716968977699	-0.986716968977699	-0.986716968977699	-0.986716968977699	-0.986716968977699	-0.986716968977699	-0.986716968977699	-0.986716968977699	-0.986716968977699	-0.986716968977699	0.042244357309396	-0.986716968977699	-0.986716968977699	-0.986716968977699	-0.986716968977699	-0.986716968977699	-0.986716968977699	-0.986716968977699	0.0881269924825984	-0.986716968977699	-0.986716968977699	-0.986716968977699	-0.986716968977699	-0.986716968977699	-0.986716968977699	0.378095513722102	-0.986716968977699	-0.986716968977699	-0.986716968977699	-0.986716968977699	-0.986716968977699	-0.986716968977699	-0.986716968977699	-0.986716968977699	-0.986716968977699	-0.986716968977699	-0.986716968977699	-0.986716968977699	-0.986716968977699	-0.986716968977699	-0.986716968977699	-0.986716968977699	-0.986716968977699	-0.986716968977699	-0.986716968977699	-0.986716968977699	-0.986716968977699	-0.986716968977699	-0.986716968977699	-0.986716968977699	-0.986716968977699	-0.986716968977699	-0.986716968977699	-0.986716968977699	-0.986716968977699	-0.986716968977699	-0.986716968977699	-0.986716968977699	-0.986716968977699	-0.986716968977699	-0.986716968977699	-0.986716968977699	-0.986716968977699	-0.986716968977699	-0.986716968977699	-0.986716968977699	-0.986716968977699	-0.986716968977699	-0.986716968977699	-0.986716968977699	-0.986716968977699	-0.986716968977699	-0.986716968977699	-0.986716968977699	-0.986716968977699	-0.986716968977699	-0.986716968977699	-0.986716968977699	-0.986716968977699	-0.986716968977699	0.793251376035117	-0.986716968977699	-0.986716968977699	-0.986716968977699	-0.986716968977699	-0.986716968977699	-0.986716968977699	-0.986716968977699	-0.986716968977699	-0.986716968977699	-0.986716968977699	-0.986716968977699	-0.986716968977699	-0.986716968977699	-0.986716968977699	-0.986716968977699	-0.986716968977699	-0.986716968977699	-0.986716968977699	-0.986716968977699	-0.986716968977699	-0.986716968977699	-0.986716968977699	-0.986716968977699	-0.986716968977699	-0.986716968977699	-0.986716968977699	-0.986716968977699	-0.986716968977699	-0.986716968977699	-0.986716968977699	-0.986716968977699	-0.986716968977699	-0.986716968977699	-0.986716968977699	-0.986716968977699	-0.986716968977699	-0.986716968977699	-0.986716968977699	-0.986716968977699	-0.986716968977699	-0.986716968977699	-0.986716968977699	-0.986716968977699	-0.986716968977699	-0.986716968977699	-0.986716968977699	-0.986716968977699	-0.986716968977699	-0.986716968977699	-0.986716968977699	-0.986716968977699	-0.986716968977699	-0.986716968977699	-0.986716968977699	-0.986716968977699	-0.986716968977699	-0.986716968977699	-0.986716968977699	-0.986716968977699	-0.986716968977699	-0.986716968977699	-0.986716968977699	-0.986716968977699	-0.986716968977699	-0.986716968977699	-0.986716968977699	-0.986716968977699	-0.986716968977699	-0.986716968977699	-0.986716968977699	-0.986716968977699	-0.986716968977699	-0.986716968977699	-0.986716968977699	-0.986716968977699	-0.986716968977699	-0.986716968977699	0.961934492075371	0.857078680393476	-0.986716968977699	-0.986716968977699	-0.986716968977699	-0.986716968977699	-0.986716968977699	-0.986716968977699	-0.986716968977699	-0.986716968977699	-0.986716968977699	-0.986716968977699	-0.986716968977699	-0.986716968977699	-0.986716968977699	0.985266752291007	-0.986716968977699	-0.986716968977699	-0.986716968977699	-0.986716968977699	-0.986716968977699	-0.986716968977699	-0.986716968977699	-0.986716968977699	-0.986716968977699	-0.986716968977699	0.248185802708669	-0.986716968977699	-0.986716968977699	-0.986716968977699	-0.986716968977699	-0.986716968977699	-0.986716968977699	-0.986716968977699	-0.986716968977699	-0.986716968977699	-0.986716968977699	-0.986716968977699	-0.986716968977699	-0.986716968977699	-0.986716968977699	-0.986716968977699	-0.986716968977699	-0.986716968977699	-0.986716968977699	-0.986716968977699	-0.986716968977699	-0.986716968977699	-0.986716968977699	-0.986716968977699	-0.986716968977699	-0.986716968977699	-0.986716968977699	-0.986716968977699	-0.986716968977699	-0.986716968977699	-0.986716968977699	-0.986716968977699	-0.986716968977699	-0.986716968977699	-0.986716968977699	-0.986716968977699	-0.986716968977699	-0.986716968977699	-0.986716968977699	-0.986716968977699	-0.986716968977699	-0.986716968977699	-0.986716968977699	-0.986716968977699	-0.986716968977699	-0.986716968977699	-0.986716968977699	-0.986716968977699	-0.986716968977699	-0.986716968977699	-0.986716968977699	-0.986716968977699	-0.986716968977699	-0.986716968977699	-0.986716968977699	-0.986716968977699	-0.986716968977699	-0.986716968977699	-0.986716968977699	-0.986716968977699	-0.986716968977699	-0.986716968977699	-0.986716968977699	-0.986716968977699	-0.986716968977699	-0.986716968977699	-0.986716968977699	-0.986716968977699	-0.986716968977699	-0.986716968977699	-0.986716968977699	-0.986716968977699	-0.986716968977699	-0.986716968977699	-0.986716968977699	-0.986716968977699	-0.986716968977699	-0.986716968977699	-0.986716968977699	-0.986716968977699	-0.986716968977699	-0.986716968977699	-0.986716968977699	-0.986716968977699	-0.986716968977699	-0.986716968977699	-0.986716968977699	-0.986716968977699	-0.986716968977699	-0.986716968977699	-0.986716968977699	-0.986716968977699	-0.986716968977699	-0.986716968977699	-0.986716968977699	-0.986716968977699	-0.986716968977699	-0.986716968977699	-0.986716968977699	-0.986716968977699	-0.986716968977699	-0.986716968977699	-0.986716968977699	-0.986716968977699	-0.986716968977699	-0.986716968977699	-0.986716968977699	-0.986716968977699	-0.986716968977699	-0.986716968977699	-0.986716968977699	-0.986716968977699	-0.986716968977699	-0.986716968977699	-0.986716968977699	-0.986716968977699	-0.986716968977699	-0.986716968977699	-0.986716968977699	0.796798594275012	-0.986716968977699	-0.986716968977699	0.967159645482617	-0.986716968977699	-0.986716968977699	-0.986716968977699	-0.986716968977699	-0.986716968977699	-0.986716968977699	-0.986716968977699	-0.986716968977699	-0.986716968977699	-0.986716968977699	-0.986716968977699	-0.986716968977699	-0.986716968977699	-0.986716968977699	-0.986716968977699	-0.986716968977699	-0.986716968977699	-0.986716968977699	-0.986716968977699	-0.986716968977699	-0.986716968977699	-0.986716968977699	-0.986716968977699	-0.986716968977699	-0.986716968977699	-0.986716968977699	-0.986716968977699	-0.986716968977699	-0.986716968977699	-0.986716968977699	-0.986716968977699	-0.986716968977699	-0.986716968977699	-0.986716968977699	-0.986716968977699	-0.986716968977699	-0.986716968977699	-0.986716968977699	-0.986716968977699	-0.986716968977699	-0.986716968977699	-0.986716968977699	-0.986716968977699	-0.986716968977699	-0.986716968977699	-0.986716968977699	-0.986716968977699	-0.986716968977699	-0.986716968977699	-0.986716968977699	-0.986716968977699	-0.986716968977699	-0.986716968977699	-0.986716968977699	-0.986716968977699	-0.986716968977699	-0.986716968977699	-0.986716968977699	-0.986716968977699	-0.986716968977699	-0.986716968977699	-0.986716968977699	-0.986716968977699	-0.986716968977699	-0.986716968977699	-0.986716968977699	-0.986716968977699	-0.986716968977699	-0.986716968977699	-0.986716968977699	-0.986716968977699	-0.986716968977699	-0.986716968977699	-0.986716968977699	-0.986716968977699	-0.986716968977699	-0.986716968977699	-0.986716968977699	-0.986716968977699	-0.986716968977699	-0.986716968977699	-0.986716968977699	-0.986716968977699	-0.986716968977699	-0.986716968977699	-0.986716968977699	-0.986716968977699	-0.986716968977699	-0.986716968977699	-0.986716968977699	-0.986716968977699	-0.986716968977699	-0.986716968977699	-0.986716968977699	-0.986716968977699	-0.986716968977699	-0.986716968977699	-0.986716968977699	-0.986716968977699	-0.986716968977699	-0.986716968977699	-0.986716968977699	-0.986716968977699	-0.986716968977699	-0.986716968977699	-0.986716968977699	-0.986716968977699	-0.986716968977699	-0.986716968977699	-0.986716968977699	-0.986716968977699	-0.986716968977699	-0.986716968977699	-0.986716968977699	-0.986716968977699	0.731391446185392	-0.986716968977699	-0.986716968977699	-0.986716968977699	-0.986716968977699	-0.986716968977699	-0.986716968977699	-0.986716968977699	-0.986716968977699	-0.986716968977699	-0.986716968977699	-0.986716968977699	-0.986716968977699	-0.986716968977699	-0.986716968977699	-0.986716968977699	-0.986716968977699	-0.986716968977699	-0.986716968977699	-0.986716968977699	-0.986716968977699	-0.986716968977699	-0.986716968977699	-0.986716968977699	-0.986716968977699	0.962975952463689	-0.986716968977699	-0.986716968977699	-0.986716968977699	-0.986716968977699	-0.986716968977699	-0.986716968977699	-0.986716968977699	-0.986716968977699	-0.986716968977699	-0.986716968977699	-0.986716968977699	-0.986716968977699	-0.986716968977699	-0.986716968977699	-0.986716968977699	-0.986716968977699	-0.986716968977699	-0.986716968977699	-0.986716968977699	-0.986716968977699	-0.986716968977699	-0.986716968977699	-0.986716968977699	-0.986716968977699	-0.986716968977699	-0.986716968977699	-0.986716968977699	-0.986716968977699	-0.986716968977699	-0.986716968977699	-0.986716968977699	-0.986716968977699	-0.986716968977699	-0.986716968977699	-0.986716968977699	-0.986716968977699	-0.986716968977699	-0.986716968977699	-0.986716968977699	-0.986716968977699	-0.986716968977699	-0.986716968977699	-0.986716968977699	-0.986716968977699	-0.986716968977699	-0.986716968977699	-0.986716968977699	-0.986716968977699	-0.986716968977699	-0.986716968977699	-0.986716968977699	-0.986716968977699	-0.986716968977699	-0.986716968977699	-0.986716968977699	-0.986716968977699	-0.986716968977699	0.868562062277285	-0.986716968977699	-0.986716968977699	-0.986716968977699	-0.986716968977699	-0.986716968977699	-0.986716968977699	-0.986716968977699	-0.986716968977699	-0.986716968977699	-0.986716968977699	-0.986716968977699	-0.986716968977699	-0.986716968977699	-0.986716968977699	-0.986716968977699	-0.986716968977699	-0.986716968977699	-0.986716968977699	-0.986716968977699	-0.986716968977699	-0.986716968977699	-0.986716968977699	-0.986716968977699	-0.986716968977699	-0.986716968977699	-0.986716968977699	-0.986716968977699	-0.986716968977699	-0.986716968977699	-0.986716968977699	-0.986716968977699	-0.986716968977699	-0.986716968977699	-0.986716968977699	-0.986716968977699	-0.986716968977699	-0.986716968977699	-0.986716968977699	-0.986716968977699	-0.986716968977699	-0.986716968977699	-0.986716968977699	-0.986716968977699	-0.986716968977699	-0.986716968977699	-0.986716968977699	-0.409501977641607	-0.986716968977699	-0.986716968977699	-0.986716968977699	-0.986716968977699	-0.986716968977699	-0.986716968977699	-0.986716968977699	-0.986716968977699	-0.986716968977699	-0.986716968977699	-0.986716968977699	-0.986716968977699	-0.986716968977699	-0.986716968977699	-0.986716968977699	-0.986716968977699	-0.986716968977699	-0.986716968977699	-0.986716968977699	-0.986716968977699	-0.986716968977699	-0.986716968977699	-0.986716968977699	-0.986716968977699	-0.986716968977699	-0.986716968977699	-0.986716968977699	-0.986716968977699	-0.986716968977699	-0.986716968977699	-0.986716968977699	-0.986716968977699	-0.986716968977699	-0.986716968977699	0.697062688507297	-0.986716968977699	-0.986716968977699	-0.986716968977699	-0.986716968977699	-0.986716968977699	-0.986716968977699	-0.986716968977699	-0.986716968977699	-0.986716968977699	-0.986716968977699	-0.986716968977699	-0.986716968977699	-0.986716968977699	-0.986716968977699	-0.986716968977699	-0.986716968977699	-0.986716968977699	-0.986716968977699	-0.986716968977699	-0.986716968977699	-0.986716968977699	-0.986716968977699	-0.986716968977699	-0.986716968977699	-0.986716968977699	-0.986716968977699	-0.986716968977699	-0.986716968977699	-0.986716968977699	-0.986716968977699	-0.986716968977699	-0.986716968977699	-0.986716968977699	-0.986716968977699	-0.986716968977699	-0.986716968977699	-0.986716968977699	-0.986716968977699	-0.986716968977699	-0.986716968977699	-0.986716968977699	-0.986716968977699	-0.986716968977699	-0.986716968977699	-0.986716968977699	-0.986716968977699	-0.986716968977699	-0.986716968977699	-0.986716968977699	-0.986716968977699	-0.986716968977699	-0.986716968977699	-0.986716968977699	-0.986716968977699	-0.986716968977699	-0.986716968977699	-0.986716968977699	-0.986716968977699	-0.986716968977699	-0.986716968977699	-0.986716968977699	-0.986716968977699	-0.986716968977699	0.256345038640419	-0.986716968977699	-0.986716968977699	-0.986716968977699	-0.986716968977699	-0.986716968977699	-0.986716968977699	-0.986716968977699	-0.986716968977699	-0.986716968977699	-0.986716968977699	-0.986716968977699	-0.986716968977699	-0.986716968977699	-0.986716968977699	-0.986716968977699	-0.986716968977699	-0.986716968977699	-0.986716968977699	-0.986716968977699	-0.986716968977699	-0.986716968977699	-0.986716968977699	-0.986716968977699	-0.986716968977699	-0.986716968977699	-0.986716968977699	-0.986716968977699	-0.986716968977699	-0.986716968977699	-0.986716968977699	-0.986716968977699	-0.986716968977699	-0.986716968977699	-0.986716968977699	-0.986716968977699	-0.986716968977699	-0.986716968977699	-0.986716968977699	-0.986716968977699	-0.986716968977699	-0.986716968977699	-0.986716968977699	-0.986716968977699	-0.986716968977699	-0.986716968977699	-0.986716968977699	-0.986716968977699	-0.986716968977699	-0.986716968977699	-0.986716968977699	-0.986716968977699	-0.986716968977699	-0.986716968977699	-0.986716968977699	-0.986716968977699	-0.986716968977699	-0.986716968977699	-0.986716968977699	-0.986716968977699	-0.986716968977699	-0.986716968977699	-0.986716968977699	-0.986716968977699	-0.986716968977699	-0.986716968977699	-0.986716968977699	-0.986716968977699	-0.986716968977699	-0.986716968977699	-0.986716968977699	-0.986716968977699	-0.986716968977699	-0.986716968977699	-0.986716968977699	-0.986716968977699	-0.986716968977699	-0.986716968977699	-0.986716968977699	-0.986716968977699	-0.986716968977699	-0.986716968977699	-0.986716968977699	-0.986716968977699	-0.986716968977699	-0.986716968977699	-0.986716968977699	-0.986716968977699	-0.986716968977699	-0.986716968977699	-0.986716968977699	-0.986716968977699	-0.986716968977699	-0.986716968977699	-0.986716968977699	-0.986716968977699	-0.986716968977699	-0.986716968977699	-0.986716968977699	-0.986716968977699	-0.986716968977699	-0.986716968977699	-0.986716968977699	-0.986716968977699	-0.986716968977699	-0.986716968977699	-0.986716968977699	-0.986716968977699	-0.986716968977699	-0.986716968977699	-0.986716968977699	-0.986716968977699	-0.986716968977699	-0.986716968977699	-0.986716968977699	-0.986716968977699	-0.986716968977699	-0.986716968977699	-0.986716968977699	-0.986716968977699	-0.986716968977699	-0.986716968977699	-0.986716968977699	-0.986716968977699	-0.986716968977699	-0.986716968977699	-0.986716968977699	-0.986716968977699	-0.986716968977699	-0.986716968977699	-0.986716968977699	-0.986716968977699	-0.986716968977699	-0.986716968977699	-0.986716968977699	-0.986716968977699	-0.986716968977699	-0.986716968977699	-0.986716968977699	-0.986716968977699	-0.986716968977699	-0.986716968977699	0.168913550680882	-0.986716968977699	0.160892994020699	0.548810950040349	-0.986716968977699	-0.986716968977699	-0.986716968977699	-0.986716968977699	-0.986716968977699	-0.986716968977699	-0.986716968977699	-0.986716968977699	-0.986716968977699	-0.986716968977699	-0.986716968977699	-0.986716968977699	-0.986716968977699	-0.986716968977699	-0.986716968977699	-0.986716968977699	-0.986716968977699	-0.986716968977699	-0.986716968977699	-0.986716968977699	-0.986716968977699	-0.986716968977699	-0.986716968977699	-0.986716968977699	-0.986716968977699	-0.986716968977699	-0.986716968977699	-0.986716968977699	-0.986716968977699	-0.986716968977699	-0.986716968977699	-0.986716968977699	-0.986716968977699	-0.986716968977699	-0.986716968977699	-0.986716968977699	-0.986716968977699	-0.986716968977699	-0.986716968977699	-0.986716968977699	-0.986716968977699	-0.986716968977699	-0.986716968977699	-0.986716968977699	-0.986716968977699	-0.986716968977699	-0.986716968977699	-0.986716968977699	-0.986716968977699	-0.986716968977699	-0.986716968977699	-0.986716968977699	-0.986716968977699	0.755947981726875	-0.986716968977699	-0.986716968977699	-0.986716968977699	-0.986716968977699	-0.986716968977699	-0.986716968977699	-0.986716968977699	-0.986716968977699	-0.986716968977699	-0.986716968977699	-0.986716968977699	-0.986716968977699	-0.986716968977699	-0.986716968977699	-0.986716968977699	-0.986716968977699	-0.986716968977699	-0.986716968977699	-0.986716968977699	-0.986716968977699	-0.986716968977699	-0.986716968977699	-0.986716968977699	-0.986716968977699	-0.986716968977699	-0.986716968977699	-0.986716968977699	-0.986716968977699	-0.986716968977699	-0.986716968977699	-0.986716968977699	-0.986716968977699	-0.986716968977699	-0.986716968977699	-0.986716968977699	-0.986716968977699	-0.986716968977699	-0.986716968977699	-0.986716968977699	-0.986716968977699	-0.986716968977699	-0.986716968977699	-0.986716968977699	-0.986716968977699	-0.986716968977699	-0.986716968977699	-0.986716968977699	-0.986716968977699	-0.986716968977699	-0.986716968977699	-0.986716968977699	-0.986716968977699	-0.986716968977699	-0.986716968977699	-0.986716968977699	-0.986716968977699	-0.986716968977699	-0.986716968977699	-0.986716968977699	-0.986716968977699	-0.986716968977699	-0.986716968977699	-0.986716968977699	-0.986716968977699	-0.986716968977699	-0.986716968977699	-0.986716968977699	-0.986716968977699	-0.986716968977699	-0.986716968977699	0.576689153811496	-0.986716968977699	-0.986716968977699	-0.986716968977699	-0.986716968977699	-0.986716968977699	-0.986716968977699	-0.986716968977699	-0.986716968977699	-0.986716968977699	-0.986716968977699	-0.986716968977699	-0.986716968977699	-0.986716968977699	-0.986716968977699	-0.986716968977699	-0.986716968977699	-0.986716968977699	-0.986716968977699	-0.986716968977699	-0.986716968977699	-0.986716968977699	-0.986716968977699	-0.986716968977699	-0.986716968977699	-0.986716968977699	-0.986716968977699	-0.986716968977699	-0.986716968977699	-0.986716968977699	-0.986716968977699	-0.986716968977699	-0.986716968977699	-0.986716968977699	-0.986716968977699	-0.986716968977699	-0.986716968977699	-0.986716968977699	-0.986716968977699	-0.986716968977699	-0.986716968977699	-0.986716968977699	-0.986716968977699	-0.986716968977699	-0.986716968977699	-0.986716968977699	-0.986716968977699	-0.986716968977699	-0.986716968977699	-0.986716968977699	-0.986716968977699	-0.986716968977699	-0.986716968977699	-0.986716968977699	-0.986716968977699	-0.986716968977699	-0.986716968977699	-0.986716968977699	-0.986716968977699	-0.986716968977699	-0.986716968977699	-0.986716968977699	-0.986716968977699	-0.986716968977699	-0.986716968977699	-0.986716968977699	-0.986716968977699	-0.986716968977699	-0.986716968977699	-0.986716968977699	-0.986716968977699	-0.986716968977699	-0.986716968977699	-0.986716968977699	-0.986716968977699	-0.986716968977699	0.898269049694863	-0.986716968977699	-0.986716968977699	-0.986716968977699	-0.986716968977699	-0.986716968977699	-0.986716968977699	-0.986716968977699	-0.986716968977699	-0.986716968977699	-0.986716968977699	-0.986716968977699	-0.986716968977699	-0.986716968977699	-0.986716968977699	-0.986716968977699	-0.986716968977699	-0.986716968977699	-0.986716968977699	-0.986716968977699	-0.986716968977699	-0.986716968977699	-0.986716968977699	-0.986716968977699	-0.986716968977699	-0.986716968977699	-0.986716968977699	-0.986716968977699	-0.986716968977699	-0.986716968977699	-0.986716968977699	-0.986716968977699	-0.986716968977699	-0.986716968977699	-0.986716968977699	-0.986716968977699	-0.986716968977699	-0.986716968977699	-0.986716968977699	-0.986716968977699	-0.986716968977699	-0.986716968977699	-0.986716968977699	-0.986716968977699	-0.986716968977699	-0.986716968977699	-0.986716968977699	-0.986716968977699	-0.986716968977699	-0.986716968977699	-0.986716968977699	0.775446788160989	-0.986716968977699	-0.986716968977699	-0.986716968977699	-0.986716968977699	-0.986716968977699	-0.986716968977699	-0.986716968977699	0.575073333171883	0.188686303443841	-0.986716968977699	-0.986716968977699	-0.986716968977699	-0.986716968977699	0.192277807934919	-0.986716968977699	-0.986716968977699	-0.986716968977699	-0.986716968977699	-0.986716968977699	-0.986716968977699	-0.986716968977699	-0.986716968977699	-0.986716968977699	-0.986716968977699	0.708507882090516	-0.986716968977699	-0.986716968977699	-0.986716968977699	-0.986716968977699	-0.986716968977699	-0.986716968977699	-0.986716968977699	-0.986716968977699	-0.986716968977699	-0.986716968977699	-0.986716968977699	-0.986716968977699	-0.986716968977699	-0.986716968977699	-0.986716968977699	-0.986716968977699	-0.986716968977699	-0.986716968977699	-0.986716968977699	-0.986716968977699	-0.986716968977699	-0.986716968977699	-0.986716968977699	-0.986716968977699	-0.986716968977699	-0.986716968977699	-0.986716968977699	-0.986716968977699	-0.986716968977699	-0.986716968977699	-0.986716968977699	-0.986716968977699	-0.986716968977699	-0.986716968977699	-0.986716968977699	-0.986716968977699	-0.986716968977699	-0.986716968977699	-0.986716968977699	-0.986716968977699	-0.986716968977699	-0.986716968977699	-0.986716968977699	0.977212209952565	0.683230668935142	-0.986716968977699	1.02087228127143	1.02971756966594	0.182087377093932	-0.986716968977699	-0.986716968977699	-0.986716968977699	-0.986716968977699	0.454109253443028	-0.986716968977699	-0.986716968977699	-0.986716968977699	-0.986716968977699	-0.986716968977699	-0.986716968977699	-0.986716968977699	-0.986716968977699	0.82888183695529	-0.986716968977699	1.8252914486437	-0.986716968977699	-0.986716968977699	-0.986716968977699	0.845811386372711	1.61983181277471	-0.986716968977699	-0.986716968977699	-0.986716968977699	-0.986716968977699	-0.986716968977699	-0.986716968977699	-0.986716968977699	-0.986716968977699	-0.986716968977699	-0.986716968977699	-0.986716968977699	-0.986716968977699	-0.986716968977699	-0.986716968977699	-0.986716968977699	-0.986716968977699	-0.986716968977699	-0.986716968977699	-0.986716968977699	-0.986716968977699	-0.986716968977699	-0.986716968977699	-0.986716968977699	-0.986716968977699	-0.986716968977699	-0.986716968977699	-0.986716968977699	-0.986716968977699	-0.986716968977699	-0.986716968977699	0.372153522691695	-0.986716968977699	-0.986716968977699	-0.986716968977699	-0.986716968977699	-0.986716968977699	-0.986716968977699	-0.986716968977699	-0.986716968977699	-0.986716968977699	-0.986716968977699	-0.105363837527009	-0.986716968977699	-0.986716968977699	-0.986716968977699	-0.986716968977699	-0.986716968977699	-0.986716968977699	-0.986716968977699	-0.986716968977699	-0.986716968977699	-0.986716968977699	-0.986716968977699	-0.986716968977699	-0.986716968977699	-0.0202792044961162	-0.986716968977699	-0.986716968977699	-0.986716968977699	-0.986716968977699	-0.986716968977699	-0.986716968977699	-0.986716968977699	-0.986716968977699	0.850552438206153	-0.986716968977699	-0.986716968977699	-0.986716968977699	-0.986716968977699	-0.986716968977699	1.23848935853659	0.524227905968537	-0.986716968977699	-0.986716968977699	1.00392512331689	-0.986716968977699	0.251375112379534	0.60603167584574	-0.986716968977699	-0.986716968977699	-0.986716968977699	0.970668072760807	-0.986716968977699	1.17918841989723	-0.986716968977699	-0.986716968977699	-0.986716968977699	-0.986716968977699	-0.986716968977699	-0.986716968977699	-0.986716968977699	-0.986716968977699	-0.986716968977699	-0.166105889872529	-0.986716968977699	-0.986716968977699	-0.986716968977699	-0.986716968977699	-0.986716968977699	-0.986716968977699	-0.986716968977699	-0.986716968977699	-0.986716968977699	-0.986716968977699	-0.986716968977699	-0.986716968977699	0.598130586272605	-0.986716968977699	-0.986716968977699	-0.986716968977699	-0.986716968977699	0.889432839041929	-0.986716968977699	-0.986716968977699	-0.986716968977699	-0.986716968977699	-0.986716968977699	-0.986716968977699	-0.986716968977699	-0.986716968977699	-0.986716968977699	-0.986716968977699	-0.986716968977699	-0.986716968977699	-0.986716968977699	-0.986716968977699	-0.986716968977699	-0.986716968977699	-0.986716968977699	-0.0454373507373166	-0.986716968977699	-0.986716968977699	-0.986716968977699	-0.986716968977699	-0.986716968977699	-0.986716968977699	1.24528279435001	0.873037950419765	0.59477808430324	0.675473308895829	-0.986716968977699	-0.986716968977699	-0.986716968977699	-0.986716968977699	-0.986716968977699	-0.986716968977699	-0.986716968977699	-0.986716968977699	-0.986716968977699	0.732807702025674	-0.986716968977699	-0.986716968977699	-0.986716968977699	-0.986716968977699	-0.986716968977699	-0.986716968977699	-0.986716968977699	-0.986716968977699	-0.986716968977699	-0.986716968977699	-0.986716968977699	-0.986716968977699	-0.986716968977699	-0.986716968977699	-0.986716968977699	-0.986716968977699	-0.986716968977699	-0.986716968977699	-0.986716968977699	-0.986716968977699	-0.986716968977699	-0.986716968977699	-0.986716968977699	-0.986716968977699	-0.986716968977699	-0.986716968977699	-0.986716968977699	-0.986716968977699	-0.986716968977699	-0.986716968977699	-0.986716968977699	-0.986716968977699	-0.986716968977699	-0.986716968977699	-0.986716968977699	-0.986716968977699	-0.986716968977699	-0.986716968977699	-0.986716968977699	-0.986716968977699	-0.986716968977699	-0.986716968977699	-0.986716968977699	-0.986716968977699	-0.986716968977699	-0.986716968977699	-0.986716968977699	-0.986716968977699	-0.986716968977699	-0.986716968977699	-0.986716968977699	-0.986716968977699	-0.986716968977699	-0.986716968977699	0.0145925812556881	0.850985313163203	0.750441720598782	1.32460526116789	0.270653715802101	-0.986716968977699	-0.986716968977699	1.08477443352249	-0.986716968977699	-0.986716968977699	-0.986716968977699	0.671633550264356	0.635786786289563	0.769377921449515	1.53660725260547	0.486776223705781	-0.986716968977699	-0.986716968977699	1.68080903301579	1.91095205185523	-0.986716968977699	1.43798870304333	0.571321171826002	1.28414731415505	1.90226471633735	1.05380930055412	1.39413315480267	0.320875545614854	1.4990663293444	1.29238947127673	0.36336603834407	0.377349045139249	1.4720724097572	1.0092414076827	1.24348225440822	0.906523725435602	0.950934805237035	0.546507142100496	0.934467306701744	0.732807702025674	0.560737820600706	-0.986716968977699	-0.986716968977699	-0.986716968977699	0.924111900801717	1.08519790562417	1.49422051137317	0.817311130225302	0.945508514603956	0.82018276346187	1.34663528466791	0.662145131560537	1.24282877617763	1.22472001229407	0.786997329290563	1.33741657110408	1.3347618991902	1.00578525726135	0.0519939459932761	0.278272784707143	0.588683332811241	1.54574903201631	1.32275173504669	0.321879175794674	1.36482040145671	1.249394010352	0.679338907235211	1.26217012830791	0.914250958668688	1.21566041942264	0.440694657085673	0.849255690349121	0.420475822318847	-0.986716968977699	-0.986716968977699	1.99974970449008	-0.986716968977699	1.45480658402812	1.53126212246624	0.602067269075468	1.1836338388259	1.07095919113924	0.548810950040349	1.70376529188824	1.00952248894618	0.552413802653418	1.43412658731587	0.225595122266918	0.572390646201921	0.880269463431159	-0.986716968977699	0.336830705278363	1.41622375282326	0.802359130757918	0.725410493670758	-0.986716968977699	1.83738164828472	0.608309637180009	1.64528393460304	0.841960133375994	0.336830705278363	1.26357442522185	0.898737718123415	0.484490293976755	0.489532109036167	0.941470301457164	1.59589401138289	0.61174392335488	0.343075490695565	1.26554566058405	1.10490807408131	1.82662398470268	0.245304279466157	0.125854908880413	-0.986716968977699	-0.986716968977699	1.61934439390227	0.250503248064608	-0.986716968977699	0.142464143869573	0.107672086191068	1.7124639016796	0.679662216907973	0.953153115954601	0.596731279354542	1.27606763886785	1.06263128560521	1.01027266730581	0.152533545019253	1.71617888312112	0.269143807826094	1.60345943854567	0.816902027809647	0.421083482524728	-0.986716968977699	-0.123591750658477	1.20243148539181	-0.986716968977699	1.35913648723678	1.31219684924583	1.46993733102805	0.883232287907217	-0.986716968977699	-0.871027290613761	-0.986716968977699	-0.986716968977699	-0.986716968977699	-0.986716968977699	-0.986716968977699	-0.986716968977699	-0.986716968977699	-0.986716968977699	-0.986716968977699	-0.986716968977699	-0.986716968977699	-0.986716968977699	-0.765915796039131	-0.986716968977699	-0.986716968977699	-0.986716968977699	-0.986716968977699	-0.986716968977699	-0.986716968977699	-0.986716968977699	-0.986716968977699	-0.986716968977699	-0.986716968977699	-0.986716968977699	-0.444258360655364	-0.986716968977699	-0.986716968977699	-0.986716968977699	-0.416012170254522	-0.986716968977699	-0.986716968977699	-0.986716968977699	-0.986716968977699	-0.986716968977699	-0.986716968977699	-0.488072734804459	-0.986716968977699	-0.986716968977699	-0.986716968977699	-0.986716968977699	-0.986716968977699	-0.0447588993853244	-0.986716968977699	-0.986716968977699	-0.986716968977699	-0.986716968977699	-0.986716968977699	-0.986716968977699	-0.986716968977699	-0.986716968977699	-0.986716968977699	-0.986716968977699	-0.986716968977699	-0.986716968977699	-0.986716968977699	-0.986716968977699	-0.986716968977699	-0.986716968977699	-0.986716968977699	-0.986716968977699	-0.986716968977699	-0.986716968977699	-0.986716968977699	-0.407953345982594	-0.986716968977699	-0.986716968977699	-0.986716968977699	-0.986716968977699	-0.986716968977699	-0.986716968977699	-0.986716968977699	-0.986716968977699	-0.986716968977699	-0.384126612477238	-0.986716968977699	-0.986716968977699	-0.304667385318187	-0.986716968977699	-0.986716968977699	-0.986716968977699	-0.986716968977699	-0.986716968977699	-0.986716968977699	-0.986716968977699	-0.986716968977699	-0.986716968977699	-0.986716968977699	-0.986716968977699	-0.986716968977699	-0.986716968977699	-0.986716968977699	-0.437719447663955	-0.986716968977699	-0.986716968977699	-0.986716968977699	-0.986716968977699	-0.986716968977699	-0.986716968977699	-0.986716968977699	-0.986716968977699	-0.986716968977699	-0.986716968977699	-0.986716968977699	-0.262146032826895	-0.986716968977699	-0.459125033452782	-0.986716968977699	-0.986716968977699	-0.986716968977699	-0.986716968977699	-0.986716968977699	-0.986716968977699	-0.986716968977699	-0.986716968977699	-0.986716968977699	-0.986716968977699	-0.986716968977699	-0.986716968977699	-0.986716968977699	-0.986716968977699	-0.986716968977699	-0.986716968977699	-0.986716968977699	-0.986716968977699	-0.986716968977699	-0.986716968977699	-0.986716968977699	-0.986716968977699	-0.583524170812095	-0.986716968977699	-0.588814397802135	-0.986716968977699	-0.986716968977699	-0.986716968977699	-0.986716968977699	-0.986716968977699	-0.986716968977699	-0.986716968977699	-0.986716968977699	-0.986716968977699	-0.986716968977699	-0.986716968977699	-0.986716968977699	-0.986716968977699	-0.986716968977699	-0.986716968977699	-0.986716968977699	-0.986716968977699	-0.986716968977699	-0.986716968977699	-0.35743224756815	-0.986716968977699	-0.986716968977699	-0.986716968977699	-0.986716968977699	-0.986716968977699	-0.986716968977699	-0.986716968977699	-0.986716968977699	-0.986716968977699	-0.986716968977699	-0.986716968977699	-0.986716968977699	-0.986716968977699	-0.986716968977699	-0.986716968977699	-0.986716968977699	-0.986716968977699	-0.986716968977699	-0.986716968977699	-0.986716968977699	-0.283024305915399	-0.986716968977699	-0.986716968977699	-0.986716968977699	-0.986716968977699	-0.986716968977699	-0.986716968977699	-0.986716968977699	-0.986716968977699	-0.986716968977699	-0.986716968977699	-0.986716968977699	-0.986716968977699	-0.600991988311768	-0.986716968977699	-0.986716968977699	-0.986716968977699	-0.986716968977699	-0.986716968977699	-0.986716968977699	-0.986716968977699	-0.986716968977699	-0.986716968977699	-0.986716968977699	-0.986716968977699	-0.986716968977699	-0.986716968977699	-0.986716968977699	-0.986716968977699	-0.986716968977699	-0.986716968977699	-0.986716968977699	-0.986716968977699	-0.986716968977699	-0.986716968977699	-0.986716968977699	-0.986716968977699	-0.986716968977699	-0.986716968977699	-0.986716968977699	-0.986716968977699	-0.986716968977699	-0.986716968977699	-0.986716968977699	-0.986716968977699	-0.986716968977699	-0.986716968977699	-0.986716968977699	-0.986716968977699	-0.986716968977699	-0.986716968977699	-0.986716968977699	-0.986716968977699	-0.986716968977699	-0.986716968977699	-0.986716968977699	-0.986716968977699	-0.824342625779388	0.110829300796999	-0.986716968977699	-0.826633114985451	-0.986716968977699	-0.945215777406774	-0.986716968977699	-0.770846367085631	-0.986716968977699	-0.986716968977699	-0.986716968977699	-0.986716968977699	-0.986716968977699	-0.986716968977699	-0.986716968977699	-0.986716968977699	-0.986716968977699	-0.986716968977699	-0.986716968977699	-0.986716968977699	-0.986716968977699	-0.986716968977699	-0.986716968977699	-0.986716968977699	-0.986716968977699	-0.986716968977699	-0.986716968977699	-0.986716968977699	-0.986716968977699	-0.986716968977699	-0.986716968977699	-0.986716968977699	-0.986716968977699	-0.986716968977699	-0.986716968977699	-0.986716968977699	-0.986716968977699	-0.986716968977699	-0.986716968977699	-0.347941274090274	-0.986716968977699	-0.986716968977699	-0.986716968977699	-0.986716968977699	-0.068595680228802	-0.986716968977699	-0.986716968977699	-0.986716968977699	-0.986716968977699	-0.986716968977699	-0.986716968977699	-0.986716968977699	-0.986716968977699	-0.986716968977699	-0.986716968977699	-0.986716968977699	-0.986716968977699	-0.986716968977699	-0.388547039976245	-0.986716968977699	-0.986716968977699	-0.986716968977699	-0.986716968977699	-0.986716968977699	-0.986716968977699	-0.986716968977699	-0.986716968977699	-0.986716968977699	-0.585826230415523	-0.986716968977699	-0.986716968977699	-0.986716968977699	-0.986716968977699	-0.986716968977699	-0.986716968977699	-0.986716968977699	-0.986716968977699	-0.986716968977699	-0.986716968977699	-0.986716968977699	-0.986716968977699	-0.986716968977699	-0.986716968977699	-0.986716968977699	-0.986716968977699	-0.986716968977699	-0.986716968977699	-0.986716968977699	-0.986716968977699	-0.986716968977699	-0.986716968977699	-0.986716968977699	-0.986716968977699	-0.986716968977699	-0.986716968977699	-0.986716968977699	-0.986716968977699	-0.986716968977699	-0.986716968977699	-0.986716968977699	-0.986716968977699	-0.986716968977699	-0.986716968977699	-0.442309402781178	-0.986716968977699	-0.986716968977699	-0.986716968977699	-0.986716968977699	-0.986716968977699	-0.986716968977699	-0.392132776300412	-0.986716968977699	-0.986716968977699	-0.986716968977699	-0.986716968977699	-0.986716968977699	-0.986716968977699	-0.986716968977699	-0.986716968977699	-0.986716968977699	-0.986716968977699	-0.986716968977699	-0.986716968977699	-0.986716968977699	-0.986716968977699	-0.986716968977699	-0.986716968977699	-0.986716968977699	-0.986716968977699	-0.986716968977699	-0.986716968977699	-0.986716968977699	-0.986716968977699	-0.986716968977699	-0.242811098239938	-0.986716968977699	-0.986716968977699	-0.986716968977699	-0.986716968977699	-0.986716968977699	-0.986716968977699	-0.986716968977699	-0.986716968977699	-0.515074409990659	-0.986716968977699	-0.986716968977699	-0.986716968977699	-0.986716968977699	0.638413560320447	-0.986716968977699	-0.297715075751313	-0.986716968977699	-0.986716968977699	-0.986716968977699	-0.986716968977699	-0.986716968977699	-0.986716968977699	-0.986716968977699	-0.986716968977699	-0.986716968977699	-0.986716968977699	-0.986716968977699	-0.986716968977699	-0.986716968977699	-0.986716968977699	-0.986716968977699	-0.986716968977699	-0.986716968977699	-0.986716968977699	-0.986716968977699	-0.412725734324855	-0.986716968977699	-0.986716968977699	-0.986716968977699	-0.986716968977699	-0.415911642387938	-0.986716968977699	-0.986716968977699	-0.986716968977699	-0.986716968977699	-0.986716968977699	-0.986716968977699	-0.986716968977699	-0.986716968977699	-0.986716968977699	-0.986716968977699	-0.986716968977699	-0.986716968977699	-0.986716968977699	-0.986716968977699	-0.986716968977699	-0.416112660702159	-0.986716968977699	-0.986716968977699	-0.986716968977699	-0.986716968977699	-0.986716968977699	-0.986716968977699	-0.986716968977699	-0.986716968977699	-0.986716968977699	-0.986716968977699	-0.986716968977699	-0.986716968977699	-0.986716968977699	-0.986716968977699	-0.986716968977699	-0.986716968977699	-0.986716968977699	-0.986716968977699	-0.986716968977699	-0.986716968977699	-0.986716968977699	-0.986716968977699	-0.986716968977699	-0.986716968977699	-0.986716968977699	-0.986716968977699	-0.986716968977699	-0.986716968977699	-0.986716968977699	-0.986716968977699	-0.986716968977699	-0.986716968977699	-0.986716968977699	-0.986716968977699	-0.986716968977699	-0.986716968977699	-0.986716968977699	-0.986716968977699	-0.986716968977699	-0.986716968977699	-0.986716968977699	-0.986716968977699	-0.986716968977699	-0.986716968977699	-0.986716968977699	-0.986716968977699	-0.986716968977699	-0.986716968977699	-0.986716968977699	-0.986716968977699	-0.535177599829029	-0.631261813129217	-0.986716968977699	-0.986716968977699	-0.986716968977699	-0.986716968977699	-0.986716968977699	-0.986716968977699	-0.986716968977699	-0.986716968977699	0.105636398122434	-0.986716968977699	-0.986716968977699	-0.986716968977699	-0.986716968977699	-0.196886200193696	-0.986716968977699	-0.986716968977699	-0.986716968977699	-0.986716968977699	-0.986716968977699	-0.986716968977699	-0.386037561082796	-0.986716968977699	-0.986716968977699	-0.986716968977699	-0.986716968977699	-0.986716968977699	-0.986716968977699	-0.986716968977699	-0.986716968977699	-0.986716968977699	-0.986716968977699	-0.986716968977699	-0.986716968977699	-0.986716968977699	-0.986716968977699	-0.986716968977699	-0.986716968977699	-0.986716968977699	-0.986716968977699	-0.986716968977699	-0.362278639116448	-0.534344563689016	-0.986716968977699	-0.986716968977699	-0.986716968977699	-0.986716968977699	-0.986716968977699	-0.986716968977699	-0.986716968977699	-0.986716968977699	-0.986716968977699	-0.986716968977699	-0.986716968977699	-0.221647119271085	-0.986716968977699	-0.986716968977699	-0.986716968977699	-0.986716968977699	-0.986716968977699	-0.986716968977699	-0.986716968977699	-0.986716968977699	-0.843898504125078	-0.986716968977699	-0.986716968977699	-0.986716968977699	-0.986716968977699	0.105778956226432	0.0940480631084282	-0.986716968977699	0.300341855854963	-0.257075442896776	-0.54157982598053	-0.986716968977699	-0.986716968977699	-0.986716968977699	-0.986716968977699	-0.986716968977699	-0.986716968977699	-0.986716968977699	-0.986716968977699	-0.986716968977699	-0.986716968977699	-0.986716968977699	-0.986716968977699	0.0546563467395927	-0.986716968977699	-0.986716968977699	-0.986716968977699	-0.986716968977699	-0.986716968977699	-0.366866374292134	-0.986716968977699	-0.986716968977699	-0.986716968977699	-0.986716968977699	-0.986716968977699	-0.986716968977699	-0.986716968977699	-0.986716968977699	-0.986716968977699	-0.184797539630375	-0.701589506749896	-0.986716968977699	-0.986716968977699	-0.577157922772826	-0.986716968977699	-0.986716968977699	-0.986716968977699	-0.986716968977699	-0.688589191527206	-0.986716968977699	-0.986716968977699	-0.986716968977699	-0.986716968977699	-0.571670817112661	-0.986716968977699	-0.986716968977699	-0.986716968977699	-0.550365890071462	-0.986716968977699	-0.0107239599532654	-0.986716968977699	-0.986716968977699	-0.986716968977699	-0.986716968977699	-0.986716968977699	-0.986716968977699	-0.986716968977699	-0.986716968977699	-0.43380042014494	-0.986716968977699	-0.986716968977699	-0.986716968977699	-0.986716968977699	-0.986716968977699	-0.986716968977699	-0.986716968977699	-0.986716968977699	-0.986716968977699	-0.986716968977699	-0.169511754056957	0.547274013530426	-0.986716968977699	-0.461878497587291	-0.986716968977699	-0.986716968977699	-0.986716968977699	0.169649514372871	-0.986716968977699	-0.986716968977699	-0.183878886791091	-0.986716968977699	-0.986716968977699	-0.986716968977699	-0.986716968977699	-0.986716968977699	-0.986716968977699	-0.986716968977699	-0.986716968977699	-0.986716968977699	-0.986716968977699	-0.986716968977699	-0.986716968977699	-0.0840553979958688	0.39762929431875	0.866425433731467	-0.986716968977699	-0.986716968977699	-0.986716968977699	-0.986716968977699	-0.986716968977699	-0.986716968977699	-0.986716968977699	-0.986716968977699	-0.986716968977699	-0.986716968977699	-0.986716968977699	-0.986716968977699	-0.986716968977699	-0.986716968977699	-0.986716968977699	-0.986716968977699	-0.986716968977699	-0.986716968977699	-0.986716968977699	-0.986716968977699	-0.986716968977699	-0.555509620592998	-0.986716968977699	-0.631956931819731	-0.611063467154795	-0.986716968977699	-0.986716968977699	-0.986716968977699	-0.986716968977699	-0.986716968977699	-0.986716968977699	-0.593223391604747	-0.986716968977699	-0.986716968977699	-0.986716968977699	-0.986716968977699	-0.986716968977699	-0.986716968977699	-0.986716968977699	-0.986716968977699	-0.986716968977699	-0.986716968977699	-0.199713577480795	-0.986716968977699	-0.475685020523583	-0.986716968977699	0.29928390594012	-0.986716968977699	-0.986716968977699	-0.278706756503008	-0.986716968977699	-0.986716968977699	0.315666325907074	-0.113381278904124	0.362422941355101	-0.986716968977699	-0.986716968977699	-0.986716968977699	-0.986716968977699	-0.986716968977699	-0.986716968977699	-0.986716968977699	-0.986716968977699	-0.986716968977699	-0.986716968977699	-0.986716968977699	-0.986716968977699	-0.986716968977699	-0.986716968977699	-0.986716968977699	-0.986716968977699	-0.986716968977699	-0.986716968977699	-0.144048183379057	-0.986716968977699	-0.986716968977699	-0.986716968977699	-0.986716968977699	-0.986716968977699	-0.986716968977699	-0.986716968977699	-0.986716968977699	-0.986716968977699	-0.986716968977699	-0.986716968977699	-0.986716968977699	-0.986716968977699	-0.986716968977699	-0.986716968977699	0.61174392335488	-0.0808952777031403	-0.986716968977699	-0.986716968977699	-0.145217671720864	-0.986716968977699	-0.986716968977699	-0.986716968977699	-0.986716968977699	-0.986716968977699	-0.986716968977699	-0.986716968977699	-0.986716968977699	0.0950703692423647	-0.986716968977699	-0.986716968977699	-0.986716968977699	-0.986716968977699	-0.986716968977699	-0.986716968977699	-0.986716968977699	-0.986716968977699	-0.986716968977699	-0.986716968977699	-0.986716968977699	-0.986716968977699	-0.986716968977699	-0.986716968977699	-0.986716968977699	-0.986716968977699	-0.986716968977699	-0.986716968977699	-0.986716968977699	-0.986716968977699	-0.986716968977699	-0.986716968977699	-0.986716968977699	-0.986716968977699	-0.986716968977699	-0.986716968977699	-0.986716968977699	-0.986716968977699	-0.986716968977699	-0.986716968977699	-0.986716968977699	-0.986716968977699	-0.986716968977699	-0.986716968977699	-0.986716968977699	-0.986716968977699	-0.986716968977699	-0.986716968977699	-0.986716968977699	-0.986716968977699	-0.986716968977699	-0.986716968977699	-0.986716968977699	-0.986716968977699	-0.986716968977699	-0.986716968977699	-0.986716968977699	-0.986716968977699	-0.986716968977699	-0.986716968977699	-0.986716968977699	-0.986716968977699	-0.986716968977699	-0.986716968977699	-0.986716968977699	-0.986716968977699	-0.986716968977699	-0.986716968977699	-0.283417549141056	-0.986716968977699	-0.986716968977699	-0.986716968977699	-0.986716968977699	-0.0608099938707639	-0.986716968977699	-0.986716968977699	-0.986716968977699	-0.986716968977699	-0.986716968977699	-0.986716968977699	-0.986716968977699	-0.986716968977699	-0.986716968977699	1.11758428046422	-0.986716968977699	-0.986716968977699	-0.986716968977699	-0.986716968977699	-0.986716968977699	-0.986716968977699	-0.986716968977699	-0.986716968977699	-0.986716968977699	-0.986716968977699	-0.986716968977699	-0.986716968977699	-0.986716968977699	-0.986716968977699	-0.986716968977699	-0.986716968977699	-0.986716968977699	-0.986716968977699	-0.986716968977699	-0.986716968977699	0.320541441856084	-0.986716968977699	0.747162659924049	-0.0610999797202845	-0.986716968977699	-0.986716968977699	-0.986716968977699	-0.986716968977699	-0.986716968977699	-0.986716968977699	-0.986716968977699	-0.986716968977699	1.1420220124044	0.0342526830804025	-0.986716968977699	-0.337940221458329	0.521047782329801	-0.433141510395889	-0.986716968977699	1.00066027793054	-0.214969134860981	1.90004795419441	0.601941870813712	1.61246184134935	-0.0568746711596754	0.0748540018480905	-0.232071439352848	-0.187435463342946	0.970316322491379	0.343774070888055	-0.434176198618594	-0.427761939000085	-0.986716968977699	0.589295967101026	0.928598678879708	0.796245404794009	-0.509063368158307	-0.248362374610474	-0.368538515575648	0.291235529422056	0.181772417212665	-0.986716968977699	0.32238173435721	-0.312977510517061	0.534729666097569	-0.986716968977699	-0.431534390031415	-0.986716968977699	-0.482288063308625	-0.986716968977699	-0.502481634646967	-0.458100694154799	0.886324583158791	-0.986716968977699	0.0345258233437888	-0.986716968977699	0.510658347740794	1.17347212040922	-0.986716968977699	0.435324551189541	-0.986716968977699	-0.986716968977699	-0.304188978690218	1.14108818707208	-0.986716968977699	-0.38760163765853	0.176076391637115	-0.986716968977699	-0.986716968977699	0.256051299157677	-0.14263997056309	-0.986716968977699	0.346929488809962	-0.243077518573552	-0.369430353373478	0.105957216804901	-0.986716968977699	-0.277468287707908	-0.511130406520731	-0.621368574339271	0.312917094634626	-0.986716968977699	-0.986716968977699	-0.986716968977699	-0.986716968977699	0.378618678780211	-0.986716968977699	-0.986716968977699	0.443752475478232	0.778504858177933	-0.986716968977699	-0.986716968977699	-0.986716968977699	-0.215354196759884	0.975968749303281	0.298483905668722	-0.986716968977699	0.393253506483955	-0.0714026648111602	0.363729225772474	-0.986716968977699	0.165981137709102	0.336830705278363	0.500979574230137	1.17663417471819	0.917667936176479	-0.427858111079117	0.771646413371949	-0.986716968977699	-0.986716968977699	-0.986716968977699	0.0529429509638736	-0.986716968977699	-0.20579634225415	0.345641608992798	-0.171257313676719	-0.986716968977699	-0.986716968977699	-0.986716968977699	-0.986716968977699	0.448318923782164	-0.986716968977699	0.146886584289034	-0.0415017856223583	-0.986716968977699	-0.986716968977699	0.411244689921622	-0.151355688476559	-0.31561637879752	1.0409554355424	0.539274403644241	-0.276747012058807	-0.227363640050724	0.667276487836572	0.857297452110831	0.787905261526681	0.218609063526236	-0.986716968977699	0.890048716727907	1.32932500278127	1.23254391749633	1.30342743674598	0.730920124990101	-0.986716968977699	-0.986716968977699	-0.986716968977699	1.01188865400901	-0.266644294702779	1.1106044827814	1.03767507035399	0.843668735842042	0.539526588178345	-0.161664083223397	0.260052748597261	-0.986716968977699	0.804457874453062	1.03697439421855	-0.986716968977699	0.370441916128105	1.07250299485439	-0.986716968977699	0.591050047006313	1.23699225182272	0.193567066063657	0.685349747024058	1.19464858116208	0.93167911878411	0.494466240897702	1.66212297052792	1.15742017196243	1.25602777886565	1.32182697960573	0.332367464385062	0.442379564248064	-0.986716968977699	0.490453853775537	1.2130585007035	0.513537963657775	-0.986716968977699	0.960375625234834	0.766366823078792	-0.986716968977699	0.940464922041621	-0.986716968977699	-0.986716968977699	1.81998789251569	0.900616038849552	-0.986716968977699	-0.986716968977699	1.67897735122934	1.8313090345839	0.866336572455495	1.07137335435947	1.80132417632199	0.937792007452357	0.903444520100254	-0.986716968977699	1.20608630140725	0.751172903385542	1.46379325564178	1.20572686747457	1.06110127069849	1.43169505780477	0.821417724497672	1.27463555385112	0.824723550884503	0.494156542644339	1.19690804899483	0.329640096915878	0.877321161235887	1.13527815993703	0.711234077908362	-0.986716968977699	1.84762768152214	1.78801967622434	2.03240641868133	1.14821635046971	0.389041063605561	0.702925309843118	-0.986716968977699	0.756686076712947	-0.986716968977699	0.262554266057568	0.980421326991115	0.449600266925417	0.52178002444935	0.409259083597772	-0.986716968977699	-0.986716968977699	1.41195733449456	1.07344832257517	-0.986716968977699	0.959856886429177	1.3727742961529	0.402172193673384	-0.986716968977699	1.2510459736661	-0.986716968977699	1.43357673307147	0.939126996104522	0.656940940807998	0.265838088591976	0.944833615600499	0.827215034244258	1.1097141636224	1.08604571518597	0.920051105321634	0.00445353742797888	0.401195404917872	1.5042627250656	1.29168385260144	1.35282853485578	1.39172468573913	1.04374263572352	0.0383679554900833	1.00392512331689	1.34679539498783	1.17263474420878	1.49891895476709	1.23572492866056	0.227530580433045	1.10098538642278	0.284608483071402	0.669723261323172	0.906476234031262	1.53970604198651	-0.986716968977699	1.757643148841	0.990150789721105	1.16171398904938	0.981315741285765	0.460835396459784	0.76599151872464	0.390951611627513	-0.986716968977699	1.32708500144509	1.74703068764097	-0.986716968977699	1.2830281993479	0.845811386372711	-0.986716968977699	0.199542837095903	0.0901884490656581	1.64695872819125	1.40983464648214	1.39516811599744	1.52722892078041	0.544212882908192	1.13707075442826	1.77530617638587	1.25913142678424	1.48455660240768	0.71672522912496	-0.986716968977699	0.525210120075085	1.33820609135871	1.39897724604672	1.38489251841112	0.236759941046567	1.46204062537915	1.34153272829954	-0.986716968977699	-0.986716968977699	1.4856277138954	-0.986716968977699	1.30510570239947	-0.986716968977699	1.0697183559891	1.76137996816181	0.875288465816248	1.50374435464754	-0.986716968977699	0.491839408920305	0.867670875578362	-0.986716968977699	-0.986716968977699	1.38001783096065	-0.986716968977699	1.66891810372627	1.67451114245158	0.943991042798472	1.02163642055229	-0.986716968977699	-0.986716968977699	1.3672954459681	1.3727742961529	0.50494420215762	1.61331649769058	1.24160531412504	1.6063191393781	1.2981135480605	-0.986716968977699	0.542181499426692	-0.986716968977699	0.817311130225302	1.98535914256731	-0.986716968977699	0.494621156148329	0.681281497201138	0.71672522912496	1.10964807624302	1.3777958699043	0.943991042798472	0.481532919665595	-0.081584406227022	1.22957863777624	1.46108415487536	1.00217642283655	-0.986716968977699	0.774684746693513	1.05019524416456	-0.986716968977699	0.303787531562436	-0.986716968977699	0.548041948611652	0.214950947149189	0.930501533334817	-0.986716968977699	0.961934492075371	1.01460402693019	1.56737670019049	-0.986716968977699	0.273991747413209	1.61730117915179	0.810799085204339	0.649120237238419	-0.986716968977699	1.52553816603025	1.35065006946163	1.02259292848678	0.347281289239506	1.1400698504908	0.568656423971417	0.857078680393476	0.638789806271898	-0.705861627693537	-0.986716968977699	-0.986716968977699	-0.986716968977699	-0.986716968977699	-0.986716968977699	-0.572703113548647	-0.986716968977699	-0.986716968977699	-0.986716968977699	-0.986716968977699	-0.986716968977699	-0.986716968977699	-0.986716968977699	-0.986716968977699	-0.638126383761762	-0.986716968977699	-0.986716968977699	-0.986716968977699	-0.749634053581144	-0.696910474187177	-0.986716968977699	-0.986716968977699	-0.986716968977699	-0.986716968977699	-0.986716968977699	-0.986716968977699	-0.563298283639878	-0.986716968977699	-0.513280875852108	-0.986716968977699	-0.494532412309316	-0.44722141094786	-0.986716968977699	-0.986716968977699	-0.986716968977699	-0.426798294523675	-0.986716968977699	-0.479401681900654	-0.986716968977699	-0.986716968977699	-0.986716968977699	-0.986716968977699	-0.986716968977699	-0.986716968977699	-0.986716968977699	-0.986716968977699	-0.986716968977699	-0.986716968977699	-0.140281163022097	-0.508022824708972	-0.986716968977699	-0.986716968977699	-0.986716968977699	-0.986716968977699	-0.986716968977699	-0.986716968977699	-0.466842196212453	-0.383222860960553	-0.986716968977699	-0.986716968977699	-0.986716968977699	-0.265981731316163	-0.986716968977699	-0.373263492562432	-0.986716968977699	-0.986716968977699	-0.986716968977699	-0.986716968977699	-0.986716968977699	-0.986716968977699	-0.428482379888502	-0.233215542937639	-0.986716968977699	-0.246917254611767	-0.986716968977699	-0.986716968977699	-0.986716968977699	-0.986716968977699	-0.986716968977699	-0.986716968977699	-0.986716968977699	-0.0416538552288886	-0.986716968977699	-0.986716968977699	-0.986716968977699	-0.986716968977699	-0.986716968977699	-0.986716968977699	-0.986716968977699	-0.986716968977699	-0.403254193905579	-0.986716968977699	-0.171583680953186	-0.986716968977699	-0.986716968977699	-0.248274967527599	-0.410837049157731	-0.986716968977699	-0.986716968977699	-0.273278768613196	-0.252531455406191	-0.1071742141883	-0.986716968977699	0.0166845837466626	-0.986716968977699	-0.986716968977699	-0.986716968977699	-0.986716968977699	-0.986716968977699	-0.986716968977699	-0.986716968977699	-0.986716968977699	-0.483564202277404	-0.986716968977699	-0.39426239672845	-0.986716968977699	-0.986716968977699	-0.986716968977699	-0.986716968977699	-0.986716968977699	-0.461752077954378	-0.986716968977699	-0.986716968977699	-0.986716968977699	-0.306829537391348	-0.986716968977699	-0.986716968977699	-0.986716968977699	-0.986716968977699	-0.986716968977699	-0.986716968977699	-0.986716968977699	-0.349025084588367	-0.986716968977699	-0.986716968977699	-0.397937123771316	-0.166877723191416	-0.986716968977699	-0.986716968977699	-0.986716968977699	-0.986716968977699	-0.986716968977699	-0.986716968977699	-0.986716968977699	-0.986716968977699	-0.986716968977699	-0.986716968977699	-0.986716968977699	-0.667023879745809	-0.986716968977699	-0.986716968977699	-0.986716968977699	-0.986716968977699	-0.986716968977699	-0.986716968977699	-0.986716968977699	-0.986716968977699	-0.986716968977699	-0.986716968977699	-0.986716968977699	-0.498042283854607	-0.986716968977699	0.00132352239238036	-0.986716968977699	-0.986716968977699	-0.986716968977699	-0.986716968977699	-0.986716968977699	-0.986716968977699	-0.986716968977699	-0.986716968977699	-0.986716968977699	-0.986716968977699	-0.986716968977699	-0.367584186709976	-0.986716968977699	-0.986716968977699	-0.986716968977699	0.00700845100499001	-0.986716968977699	-0.986716968977699	-0.986716968977699	-0.986716968977699	-0.986716968977699	-0.986716968977699	-0.986716968977699	-0.368419396127362	-0.986716968977699	-0.986716968977699	-0.554147427262173	-0.131846760703043	-0.986716968977699	-0.986716968977699	-0.986716968977699	-0.986716968977699	-0.986716968977699	-0.986716968977699	-0.986716968977699	-0.986716968977699	-0.986716968977699	-0.986716968977699	-0.986716968977699	-0.986716968977699	-0.986716968977699	-0.986716968977699	-0.986716968977699	-0.986716968977699	-0.986716968977699	-0.518420277252982	-0.314620514278481	-0.986716968977699	-0.986716968977699	-0.986716968977699	-0.986716968977699	-0.986716968977699	-0.986716968977699	-0.986716968977699	-0.986716968977699	-0.986716968977699	-0.986716968977699	-0.986716968977699	-0.986716968977699	-0.986716968977699	-0.986716968977699	-0.986716968977699	-0.986716968977699	-0.986716968977699	-0.986716968977699	-0.986716968977699	-0.986716968977699	-0.986716968977699	-0.986716968977699	-0.986716968977699	-0.0959180551234134	-0.986716968977699	-0.986716968977699	-0.986716968977699	-0.986716968977699	-0.986716968977699	-0.986716968977699	-0.986716968977699	-0.986716968977699	-0.986716968977699	-0.986716968977699	-0.986716968977699	-0.986716968977699	-0.986716968977699	-0.986716968977699	-0.986716968977699	-0.986716968977699	-0.986716968977699	-0.986716968977699	-0.986716968977699	-0.986716968977699	-0.986716968977699	-0.986716968977699	-0.986716968977699	-0.986716968977699	-0.986716968977699	-0.986716968977699	-0.986716968977699	-0.986716968977699	-0.0561416870925991	-0.986716968977699	-0.264569360111246	-0.481938850930077	-0.986716968977699	-0.986716968977699	-0.986716968977699	-0.986716968977699	-0.652674137745004	-0.986716968977699	-0.986716968977699	-0.311901307805952	-0.986716968977699	-0.986716968977699	-0.986716968977699	-0.986716968977699	-0.986716968977699	-0.986716968977699	-0.986716968977699	-0.986716968977699	-0.986716968977699	-0.986716968977699	-0.986716968977699	-0.986716968977699	-0.986716968977699	-0.986716968977699	-0.986716968977699	-0.18324759999829	-0.986716968977699	-0.986716968977699	-0.986716968977699	-0.986716968977699	-0.986716968977699	-0.986716968977699	-0.986716968977699	-0.986716968977699	-0.986716968977699	-0.986716968977699	-0.986716968977699	-0.536222098925024	-0.986716968977699	-0.986716968977699	-0.986716968977699	-0.986716968977699	-0.327118282924396	-0.380151290699083	-0.986716968977699	-0.986716968977699	-0.986716968977699	-0.986716968977699	-0.221741596991393	-0.986716968977699	-0.986716968977699	-0.986716968977699	-0.986716968977699	-0.986716968977699	-0.986716968977699	-0.986716968977699	-0.399489624403097	-0.461330217683803	-0.986716968977699	-0.986716968977699	-0.986716968977699	-0.986716968977699	-0.986716968977699	-0.446147882861731	-0.986716968977699	-0.482559324186959	-0.986716968977699	-0.986716968977699	-0.353885214541392	-0.986716968977699	-0.986716968977699	-0.986716968977699	-0.986716968977699	-0.986716968977699	-0.986716968977699	-0.986716968977699	-0.986716968977699	-0.986716968977699	-0.986716968977699	-0.986716968977699	-0.986716968977699	-0.986716968977699	-0.294465962536809	-0.986716968977699	-0.986716968977699	0.0170342474432995	-0.986716968977699	0.327265544245665	-0.120363819399092	-0.986716968977699	-0.986716968977699	-0.986716968977699	-0.986716968977699	-0.986716968977699	-0.986716968977699	-0.986716968977699	-0.986716968977699	-0.986716968977699	-0.986716968977699	-0.986716968977699	-0.986716968977699	-0.986716968977699	-0.140044467208094	-0.986716968977699	-0.986716968977699	-0.986716968977699	-0.986716968977699	-0.986716968977699	-0.986716968977699	-0.986716968977699	-0.301228886894875	-0.986716968977699	-0.986716968977699	-0.986716968977699	-0.986716968977699	-0.986716968977699	-0.986716968977699	-0.986716968977699	-0.986716968977699	-0.986716968977699	-0.255453550172452	-0.986716968977699	-0.986716968977699	-0.986716968977699	-0.986716968977699	-0.986716968977699	-0.986716968977699	-0.986716968977699	-0.986716968977699	-0.986716968977699	-0.986716968977699	-0.174831412824712	-0.986716968977699	-0.986716968977699	-0.986716968977699	-0.986716968977699	-0.986716968977699	-0.986716968977699	-0.986716968977699	-0.986716968977699	-0.986716968977699	-0.986716968977699	-0.158297282301729	-0.986716968977699	-0.986716968977699	-0.986716968977699	-0.986716968977699	-0.986716968977699	-0.986716968977699	-0.986716968977699	-0.986716968977699	-0.986716968977699	-0.986716968977699	-0.986716968977699	-0.986716968977699	-0.986716968977699	-0.986716968977699	-0.0986967564637518	-0.986716968977699	-0.27303542117818	-0.986716968977699	-0.986716968977699	-0.986716968977699	-0.986716968977699	0.172111052612807	-0.986716968977699	-0.986716968977699	-0.986716968977699	-0.986716968977699	-0.413943838268706	-0.986716968977699	-0.986716968977699	-0.3072674859	-0.986716968977699	-0.986716968977699	-0.986716968977699	-0.986716968977699	-0.1853476108746	-0.986716968977699	-0.986716968977699	-0.986716968977699	-0.986716968977699	-0.986716968977699	-0.986716968977699	-0.986716968977699	-0.986716968977699	-0.986716968977699	-0.986716968977699	-0.986716968977699	-0.986716968977699	-0.986716968977699	-0.986716968977699	-0.986716968977699	-0.986716968977699	-0.986716968977699	-0.986716968977699	-0.986716968977699	-0.986716968977699	-0.986716968977699	-0.986716968977699	-0.382713232444247	-0.135339034088391	-0.385757347684345	-0.986716968977699	-0.986716968977699	-0.986716968977699	-0.986716968977699	-0.986716968977699	-0.986716968977699	-0.506278064696454	-0.505927523368079	-0.986716968977699	-0.986716968977699	-0.986716968977699	-0.262983664988556	-0.986716968977699	-0.986716968977699	-0.986716968977699	-0.986716968977699	-0.986716968977699	-0.375597239795526	-0.986716968977699	-0.986716968977699	-0.986716968977699	-0.986716968977699	-0.986716968977699	-0.234537938999795	-0.986716968977699	-0.986716968977699	-0.986716968977699	-0.355383902420058	-0.986716968977699	-0.986716968977699	-0.986716968977699	-0.986716968977699	-0.986716968977699	-0.986716968977699	-0.986716968977699	-0.986716968977699	-0.0321174404182068	-0.986716968977699	-0.986716968977699	-0.986716968977699	-0.986716968977699	-0.986716968977699	-0.986716968977699	-0.986716968977699	-0.986716968977699	-0.986716968977699	-0.986716968977699	-0.986716968977699	-0.986716968977699	-0.986716968977699	-0.192705239561294	-0.986716968977699	-0.986716968977699	-0.986716968977699	-0.986716968977699	0.147237521770731	-0.986716968977699	-0.986716968977699	-0.986716968977699	-0.986716968977699	-0.986716968977699	-0.986716968977699	-0.986716968977699	-0.986716968977699	-0.315829364418113	-0.986716968977699	-0.986716968977699	-0.209533358751858	-0.986716968977699	-0.986716968977699	-0.986716968977699	-0.986716968977699	-0.986716968977699	-0.986716968977699	-0.986716968977699	-0.986716968977699	-0.986716968977699	-0.459890560000453	-0.133837688585428	-0.986716968977699	-0.128383107230235	-0.986716968977699	-0.986716968977699	-0.986716968977699	-0.986716968977699	-0.986716968977699	-0.986716968977699	-0.986716968977699	-0.986716968977699	-0.986716968977699	-0.986716968977699	-0.986716968977699	-0.013662327776513	-0.986716968977699	-0.986716968977699	-0.986716968977699	-0.986716968977699	-0.986716968977699	-0.986716968977699	-0.986716968977699	-0.127527540133441	0.180577471985728	-0.986716968977699	-0.986716968977699	-0.986716968977699	-0.986716968977699	-0.986716968977699	-0.986716968977699	-0.986716968977699	-0.986716968977699	-0.986716968977699	0.0579110957622712	-0.986716968977699	-0.986716968977699	-0.986716968977699	-0.610281861612639	-0.986716968977699	-0.986716968977699	-0.986716968977699	-0.554625907759004	-0.986716968977699	-0.986716968977699	-0.534838598659787	-0.565843733659751	-0.986716968977699	-0.986716968977699	-0.986716968977699	-0.986716968977699	-0.986716968977699	-0.615786876653439	-0.986716968977699	-0.986716968977699	-0.986716968977699	-0.986716968977699	-0.986716968977699	-0.986716968977699	-0.986716968977699	-0.986716968977699	-0.986716968977699	-0.986716968977699	-0.986716968977699	-0.296207977948826	-0.986716968977699	-0.986716968977699	-0.986716968977699	-0.986716968977699	-0.986716968977699	-0.986716968977699	-0.986716968977699	-0.986716968977699	-0.986716968977699	-0.986716968977699	-0.986716968977699	-0.986716968977699	-0.986716968977699	-0.986716968977699	-0.986716968977699	-0.986716968977699	-0.986716968977699	-0.986716968977699	-0.986716968977699	-0.296434497634169	-0.986716968977699	-0.44891203066982	-0.986716968977699	-0.407487039622749	-0.986716968977699	-0.986716968977699	-0.180499217369992	-0.986716968977699	-0.986716968977699	-0.986716968977699	-0.127772184008206	-0.986716968977699	-0.986716968977699	-0.986716968977699	-0.986716968977699	-0.986716968977699	-0.986716968977699	-0.986716968977699	-0.0903008833776208	-0.986716968977699	-0.381406678686173	-0.986716968977699	-0.986716968977699	-0.421779468686719	-0.986716968977699	-0.986716968977699	-0.253909733155195	-0.986716968977699	-0.986716968977699	-0.986716968977699	-0.986716968977699	-0.986716968977699	-0.986716968977699	-0.986716968977699	-0.986716968977699	-0.986716968977699	-0.986716968977699	-0.986716968977699	-0.377219642591884	-0.986716968977699	-0.986716968977699	-0.986716968977699	-0.986716968977699	-0.986716968977699	-0.986716968977699	-0.986716968977699	-0.986716968977699	-0.986716968977699	-0.986716968977699	-0.986716968977699	-0.267800591365705	-0.986716968977699	-0.986716968977699	-0.986716968977699	-0.187331357702231	-0.986716968977699	0.238268075430717	-0.986716968977699	-0.986716968977699	-0.444077681467065	-0.50816183622239	-0.986716968977699	-0.986716968977699	-0.986716968977699	-0.986716968977699	-0.986716968977699	-0.986716968977699	-0.462929517839107	-0.986716968977699	-0.986716968977699	-0.245642176667797	-0.986716968977699	-0.986716968977699	-0.986716968977699	-0.986716968977699	-0.986716968977699	-0.986716968977699	-0.342397392456598	-0.986716968977699	-0.241921517195767	-0.986716968977699	-0.34704575643325	-0.986716968977699	-0.986716968977699	-0.37808501961719	-0.986716968977699	-0.986716968977699	-0.986716968977699	-0.986716968977699	-0.986716968977699	-0.986716968977699	-0.986716968977699	-0.986716968977699	-0.986716968977699	-0.986716968977699	-0.986716968977699	-0.986716968977699	-0.986716968977699	-0.289259474372292	-0.986716968977699	-0.986716968977699	-0.986716968977699	-0.986716968977699	-0.986716968977699	-0.986716968977699	-0.986716968977699	-0.986716968977699	-0.986716968977699	-0.986716968977699	-0.986716968977699	-0.986716968977699	-0.986716968977699	-0.986716968977699	-0.547942136568848	-0.593316109772476	-0.986716968977699	-0.986716968977699	-0.986716968977699	-0.483834031990168	-0.986716968977699	-0.47000194963306	-0.986716968977699	-0.986716968977699	-0.986716968977699	-0.986716968977699	-0.986716968977699	-0.986716968977699	-0.986716968977699	-0.365726198088669	-0.986716968977699	-0.986716968977699	-0.986716968977699	-0.986716968977699	-0.986716968977699	0.604470901069515	-0.986716968977699	-0.986716968977699	-0.986716968977699	-0.986716968977699	-0.986716968977699	-0.055554343290707	-0.986716968977699	-0.27010108915651	-0.986716968977699	-0.986716968977699	-0.986716968977699	-0.986716968977699	-0.986716968977699	-0.986716968977699	-0.986716968977699	-0.986716968977699	-0.986716968977699	-0.986716968977699	-0.986716968977699	-0.986716968977699	-0.986716968977699	-0.986716968977699	-0.986716968977699	-0.194546812060899	-0.986716968977699	-0.986716968977699	-0.986716968977699	-0.986716968977699	-0.986716968977699	-0.00660846088775237	-0.986716968977699	-0.986716968977699	-0.986716968977699	-0.151355688476559	0.226838460562016	-0.986716968977699	-0.101455846588547	0.0719683134666018	-0.986716968977699	-0.986716968977699	-0.986716968977699	-0.986716968977699	-0.986716968977699	-0.0894918396206921	-0.986716968977699	-0.986716968977699	-0.986716968977699	-0.986716968977699	0.957048544738416	-0.986716968977699	-0.986716968977699	-0.986716968977699	-0.294997148290858	-0.986716968977699	-0.986716968977699	-0.986716968977699	-0.986716968977699	-0.986716968977699	0.00683764453321298	-0.986716968977699	-0.986716968977699	-0.986716968977699	-0.986716968977699	0.301209106608054	-0.986716968977699	-0.986716968977699	-0.986716968977699	0.999383064344503	-0.986716968977699	-0.600747023769915	-0.986716968977699	-0.986716968977699	-0.986716968977699	0.0056439178629194	-0.986716968977699	-0.986716968977699	-0.986716968977699	0.158729128488723	0.406590316467746	-0.986716968977699	-0.986716968977699	-0.986716968977699	-0.986716968977699	-0.986716968977699	-0.986716968977699	-0.986716968977699	-0.986716968977699	-0.986716968977699	-0.986716968977699	-0.986716968977699	-0.986716968977699	-0.986716968977699	-0.986716968977699	-0.986716968977699	-0.0948542952433765	-0.986716968977699	-0.986716968977699	-0.170603704093189	-0.104195554443737	0.252394242867358	0.49508616666939	1.42178714962642	0.813581216766162	0.595986404271581	1.12183752047135	-0.986716968977699	-0.986716968977699	0.496366997755472	-0.986716968977699	-0.986716968977699	-0.986716968977699	0.0635194112438411	-0.109617720096968	1.1116526873368	0.577498820038354	-0.986716968977699	-0.986716968977699	0.574804483628897	-0.986716968977699	-0.986716968977699	-0.986716968977699	0.0908087336234826	-0.986716968977699	-0.986716968977699	1.07245147286992	-0.986716968977699	0.715118267111367	0.17957353134176	-0.986716968977699	-0.986716968977699	0.373632670882841	1.33416349264964	0.490607630032859	0.921866979098999	-0.986716968977699	-0.986716968977699	-0.986716968977699	-0.986716968977699	0.621735421499741	-0.986716968977699	-0.986716968977699	0.151823924918469	0.418858794578767	0.0138975156527501	1.50952628986762	1.08255592053892	-0.986716968977699	0.30865786385889	0.505418105448044	0.257080153162689	-0.986716968977699	0.731155737916322	-0.986716968977699	-0.986716968977699	1.08329454634384	-0.112936666708327	0.369575100228201	1.02412643415864	0.784152890917035	0.393509897792134	-0.986716968977699	-0.986716968977699	-0.986716968977699	-0.986716968977699	0.0251562031129957	0.139232242126293	1.25921846020167	1.11155798549749	0.606145355550711	-0.986716968977699	-0.986716968977699	-0.15739427064885	0.50970183316765	0.890885558723832	0.886144172369258	-0.141462415367757	0.548298163804728	-0.986716968977699	0.988397709628988	-0.179117165796109	0.41005242983351	-0.986716968977699	0.304887364940198	-0.986716968977699	-0.986716968977699	-0.986716968977699	0.186137411443451	-0.986716968977699	-0.265151655159916	0.231285132444742	0.156416051368538	-0.986716968977699	-0.986716968977699	-0.986716968977699	-0.17201838456191	-0.986716968977699	0.477577166279594	0.543501049523087	0.169772286747165	0.746073712809155	-0.986716968977699	-0.986716968977699	-0.986716968977699	-0.986716968977699	0.0473732943258556	-0.986716968977699	-0.0445324984250059	1.36051186385756	0.611839619172752	0.473560699659815	0.606600303798793	0.711689693250914	1.0749743822279	0.725900726838819	0.745228154159435	0.596451835490958	1.07294969779326	-0.986716968977699	-0.302712396079805	-0.986716968977699	0.285542432397013	-0.986716968977699	0.913930351432384	0.804930045008881	-0.119864792539715	-0.124456177379232	0.975507535228847	0.683100518558633	1.24337329466135	1.55330676520849	1.32888883331371	0.735472494231964	0.303303071856911	0.388659789364409	1.10057586187282	0.782735800145312	0.992394776820841	0.546660431423454	1.41176407431018	0.0664484432438068	-0.986716968977699	1.36175358967359	-0.986716968977699	1.18087821850243	-0.0599387840768967	0.452602040198664	0.351965487779399	-0.38197548375828	-0.0619686885315054	0.722567300207601	0.845525255177327	-0.986716968977699	-0.986716968977699	1.4637545435635	0.0507633011699432	0.330065289213978	0.176823608009385	0.394922295259544	1.52049205630648	0.790898339131416	0.782864485915735	0.605037955421722	-0.197696316366585	-0.986716968977699	0.551639788986842	0.552930412604803	1.27980618816947	0.855767726101802	0.00717932613912859	0.295455450117508	0.441010172481161	0.32709635553294	0.519099898485532	0.128544470588144	0.239875580262869	0.674062414052965	0.344823725783537	0.674190534083962	0.309201920223018	1.27153183738973	0.878582949686983	1.1206636996074	-0.986716968977699	1.01726549121531	0.477239443196899	1.26260188973072	1.1524946898031	0.781733014183597	-0.986716968977699	1.09090040019031	1.14533359492897	1.19621238348017	1.24692408968846	1.05394356028835	0.539905081010589	1.65257238967757	1.05260227051218	0.736839217150403	0.519537569961068	0.709188229505731	0.132835322133076	0.781578890742981	1.64543601235727	1.12273663674121	0.949998714635064	0.246814971049981	1.20760044722074	0.875739582177417	-0.216698582393719	0.269747220349782	-0.986716968977699	-0.2698553746146	-0.225219302947688	1.46033467964156	0.731863149039328	0.596675379465573	0.897332803205542	0.673550219611533	1.16603732629069	0.870795835521706	1.48827052693216	0.865079116566475	0.988440828801041	1.13786033294692	1.0663187897823	0.863146303476504	1.00904071393801	1.25978991264659	1.6974803789018	1.49643703097703	0.578093321715006	1.00392512331689	0.990695869447958	1.14013592606387	0.792353875445439	1.02216231627047	0.347633330427413	0.752363027127745	1.32705231089386	-0.293019706547064	1.0185094519563	1.13145061720159	-0.232300565367671	1.1006044912111	0.916408015369754	0.499617497219006	0.548810950040349	1.21331821174891	0.646469150039177	0.374559279420083	1.26908097626181	0.837416775355629	0.618740379869241	-0.986716968977699	-0.108462189737769	1.20582954203606	0.723275412369347	0.816493207025169	0.283521075017175	0.962142642080352	1.25895195795625	0.536507949665723	0.207610443468185	0.791333380075857	-0.472395990426716	1.09392664346776	0.513762569881171	0.932023767825836	1.05205126772837	0.907807405614062	1.50129945028134	1.19532477579348	0.749620230601591	0.553382841369001	-0.0530978775888326	-0.18457902473738	1.1806667457688	-0.157733158002638	0.941805797518998	0.539148354547434	-0.986716968977699	0.995623500096287	-0.986716968977699	0.192664220090168	0.728803887276242	1.03947798476556	1.05683720334543	1.27035850978757	-0.986716968977699	-0.986716968977699	-0.986716968977699	0.200982940391768	-0.986716968977699	-0.123468101437488	0.610740095571508	-0.986716968977699	0.358307994211508	-0.986716968977699	0.331513596822893	0.184108081030889	-0.139214858984044	1.41195733449456	0.530519783952924	0.899989282419948	0.590338983677495	0.810961018339985	1.19826709275057	0.740146151102965	1.05813941818575	0.664896395006286	0.12168372528576	-0.986716968977699	0.25147208159207	0.661142247942969	-0.986716968977699	0.361101870627719	0.796403406125325	1.04223875468634	0.416764014778278	-0.986716968977699	-0.986716968977699	-0.986716968977699	0.253634600135098	-0.152388043590036	-0.986716968977699	0.894568564543823	-0.986716968977699	-0.248493442774141	-0.178744173557123	0.720723622348454	-0.986716968977699	-0.986716968977699	0.459418082188408	-0.986716968977699	-0.0173871377262997	-0.986716968977699	-0.986716968977699	-0.986716968977699	-0.986716968977699	-0.986716968977699	0.122570403074305	-0.506313089579277	0.0933504712008479	-0.00256368254530417	-0.986716968977699	-0.386261531880239	1.09321326269192	0.485129383928974	-0.986716968977699	-0.986716968977699	0.407122990227399	0.54523137942925	1.24465635929119	0.706020090063463	0.381919220727494	0.262777472687215	-0.343112242082263	0.605676574493003	0.2630504175372	0.514661916931001	0.0155791963642252	0.356226929303875	-0.27010108915651	-0.388713546696636	-0.986716968977699	1.52329062614885	1.13822255572747	-0.986716968977699	0.0850524431658085	0.174461459362001	0.514019375544758	-0.986716968977699	-0.986716968977699	1.05519164913401	0.31588690956365	0.200066010742456	0.0672328025375513	-0.986716968977699	-0.237799205858975	0.0737572262450052	-0.483139572590626	-0.47644084551435	0.504575894823871	-0.986716968977699	0.173470389130662	-0.986716968977699	1.00839893352951	0.794628321258884	0.999345354559684	0.951957637740939	1.1391455227969	0.125184968714149	-0.121359929230477	1.43909641037453	0.254585219625012	0.813232736037498	1.49866112956134	1.45800571492243	-0.143579365581027	1.05156954206264	0.733280553312593	0.363729225772474	0.472756511589949	-0.0376816066055721	1.07414152148973	1.0723581001626	-0.986716968977699	-0.394044719570113	-0.415206897742507	-0.172994580708517	1.07955767986323	1.3169785186301	1.17756625663733	1.02697351041923	0.932877888760604	0.79751059918994	0.228778883158513	-0.986716968977699	-0.986716968977699	0.274448673899441	0.912969547343458	-0.986716968977699	0.274093250389032	0.910932889410542	0.547913885452478	-0.986716968977699	0.162824843206571	-0.158297282301729	0.39582307779731	1.33001101224857	0.765116740228257	-0.241743321020506	0.881065712746352	-0.986716968977699	0.505038949922728	1.49269349864646	1.44494316910888	1.51798357826371	0.686494027284176	0.297685174663642	0.38609343130549	1.2292132317469	0.615083712609792	1.01460402693019	0.364577654667882	0.875288465816248	0.508429076985366	0.385367002664028	0.324228706195136	1.08239775760065	0.585058021382815	-0.160657259056144	1.56958991292641	0.907780209529601	1.01177577296802	1.18832480346446	1.06434577976751	0.981942609335634	1.38611697536285	1.14506158612526	1.00535958739311	0.479404522416075	-0.0784044656701762	0.556690289724696	-0.186706090779005	0.934964853763097	1.04286021704291	1.02103594568234	0.438316772464224	0.121739092460954	0.624811672056526	0.967159645482617	0.765741449004751	-0.986716968977699	0.95273365530137	-0.113508216948322	1.27922959780738	-0.986716968977699	-0.986716968977699	-0.528518152386074	-0.309918599015718	-0.986716968977699	-0.986716968977699	-0.986716968977699	-0.986716968977699	-0.986716968977699	-0.986716968977699	-0.986716968977699	-0.71389629813551	-0.715935578138975	-0.657558197311357	-0.663683249952343	-0.986716968977699	-0.986716968977699	-0.503635963624519	-0.986716968977699	-0.986716968977699	-0.986716968977699	-0.578137294518749	-0.512532218998979	-0.494274426961219	-0.470856735210504	-0.986716968977699	-0.155354416966261	-0.986716968977699	-0.0426409340774422	-0.986716968977699	-0.986716968977699	-0.986716968977699	-0.986716968977699	-0.986716968977699	-0.986716968977699	-0.986716968977699	-0.986716968977699	-0.986716968977699	-0.986716968977699	-0.33126389602907	-0.986716968977699	-0.291605202214312	-0.986716968977699	-0.233443906533679	-0.986716968977699	-0.986716968977699	-0.986716968977699	-0.289953440220909	-0.986716968977699	-0.986716968977699	-0.986716968977699	-0.986716968977699	-0.393336094727312	0.717185179525271	-0.325127562884567	-0.986716968977699	-0.986716968977699	-0.404462761344312	-0.986716968977699	-0.986716968977699	-0.986716968977699	-0.986716968977699	-0.986716968977699	-0.986716968977699	-0.347109811182543	-0.317245551962918	-0.276184915757758	-0.986716968977699	-0.986716968977699	-0.986716968977699	-0.431866071200655	-0.118363807392139	-0.986716968977699	-0.986716968977699	-0.986716968977699	-0.986716968977699	-0.986716968977699	-0.432717051045009	-0.986716968977699	-0.986716968977699	-0.986716968977699	-0.986716968977699	-0.760256084007028	0.128728423382288	-0.986716968977699	-0.986716968977699	-0.986716968977699	-0.986716968977699	0.167363613374391	-0.396411879978847	-0.986716968977699	-0.986716968977699	-0.64849255795041	-0.986716968977699	-0.653764892157744	-0.194512794934021	0.126429921334566	0.258627465609331	-0.140901782665542	0.183046139897041	-0.986716968977699	-0.182720683918463	-0.0478405337912035	-0.986716968977699	-0.376264695832696	-0.986716968977699	-0.986716968977699	-0.986716968977699	-0.6290452907154	-0.197898557849993	-0.986716968977699	-0.986716968977699	-0.986716968977699	-0.986716968977699	-0.386457360742723	-0.70126468031479	-0.986716968977699	-0.986716968977699	-0.63581349019156	-0.315758385411709	-0.986716968977699	-0.400156131863108	-0.542861571922654	-0.244096862183021	-0.986716968977699	-0.986716968977699	-0.986716968977699	-0.986716968977699	-0.986716968977699	-0.986716968977699	-0.986716968977699	-0.986716968977699	-0.986716968977699	-0.986716968977699	-0.986716968977699	-0.986716968977699	-0.476877360874376	-0.986716968977699	-0.986716968977699	-0.986716968977699	-0.986716968977699	-0.986716968977699	-0.986716968977699	-0.221741596991393	0.0234662155664819	-0.986716968977699	-0.986716968977699	-0.986716968977699	-0.536895288781092	-0.986716968977699	-0.986716968977699	-0.986716968977699	-0.986716968977699	-0.986716968977699	-0.986716968977699	-0.206783614300469	0.318208844196821	-0.986716968977699	-0.986716968977699	-0.986716968977699	-0.986716968977699	-0.986716968977699	-0.514804593192254	-0.986716968977699	-0.986716968977699	-0.434223133098004	0.142232545687023	-0.986716968977699	-0.986716968977699	-0.986716968977699	0.279092405805536	-0.986716968977699	-0.986716968977699	-0.396969115563575	-0.454655881075565	-0.986716968977699	-0.986716968977699	-0.986716968977699	-0.401987398820651	-0.986716968977699	-0.986716968977699	-0.986716968977699	-0.986716968977699	-0.678012816054611	-0.589973305613867	-0.594862494452217	-0.473644598562373	-0.986716968977699	-0.986716968977699	-0.986716968977699	-0.986716968977699	-0.986716968977699	-0.986716968977699	-0.986716968977699	-0.986716968977699	-0.986716968977699	-0.986716968977699	-0.986716968977699	-0.986716968977699	-0.986716968977699	-0.986716968977699	-0.443444306328031	-0.986716968977699	-0.986716968977699	-0.986716968977699	-0.986716968977699	-0.986716968977699	-0.561402269035676	0.321628082544342	-0.404620009697821	-0.986716968977699	-0.986716968977699	-0.986716968977699	-0.986716968977699	0.590260032242825	-0.986716968977699	-0.301600416410478	-0.2464341703691	-0.226432954200376	-0.986716968977699	-0.986716968977699	-0.380379955092027	-0.986716968977699	-0.298465957232257	-0.986716968977699	-0.986716968977699	-0.986716968977699	-0.986716968977699	-0.986716968977699	-0.986716968977699	-0.986716968977699	-0.986716968977699	-0.986716968977699	-0.986716968977699	-0.986716968977699	-0.986716968977699	-0.986716968977699	-0.986716968977699	-0.986716968977699	-0.986716968977699	-0.807391302312839	0.179806399661804	-0.0323594264273952	-0.588244226651175	0.0418922115898211	0.0470794767786408	-0.740213112907994	-0.613617254554989	0.327688761749498	-0.129236756297568	-0.390400792078106	-0.986716968977699	-0.49816926277553	-0.48797808952599	-0.419829475609136	0.426925402287244	-0.986716968977699	-0.0798593364722809	0.00789775255047609	-0.520338391045783	-0.360723035977749	-0.605390913834202	0.124107670815981	-0.133034531308484	-0.0405881812580975	-0.787490399713927	-0.736275559989579	-0.756670799168327	0.355118065411354	-0.986716968977699	-0.986716968977699	-0.0405881812580975	-0.986716968977699	-0.986716968977699	-0.378602991203039	-0.475246366382455	-0.986716968977699	-0.986716968977699	-0.986716968977699	-0.810743438204202	-0.986716968977699	-0.16799583794748	0.241013476829047	0.0399020799733759	-0.645714175810288	-0.383364262147765	-0.274438940167972	-0.0316815078280637	-0.986716968977699	0.994470175837123	-0.240105488765491	-0.00669116692409512	-0.0203592539656919	0.292919245006378	0.922646879033748	0.0809046186266889	-0.646679856757507	-0.986716968977699	-0.0104371839080856	0.171032549405539	-0.174615794546702	0.589847910741431	0.0144621703079586	0.307354511705264	-0.986716968977699	0.239477940533585	-0.150378054100177	-0.986716968977699	0.0871408431053244	0.13074136673015	-0.986716968977699	-0.986716968977699	-0.305145067566925	-0.0444821700683322	-0.986716968977699	-0.986716968977699	-0.986716968977699	-0.499164567267582	0.509528100984524	0.159169106771139	0.223461247845061	-0.986716968977699	0.51864098871497	-0.0093702970196093	0.176538815057686	0.468015381786024	-0.438713150328486	-0.687691911109351	-0.586211288776824	-0.546340016027113	-0.986716968977699	-0.293857809747079	-0.986716968977699	-0.986716968977699	0.142203604036111	-0.760346532205689	0.114858647220066	-0.168389116935122	-0.321107053372723	0.342826227901556	-0.264624860937998	-0.986716968977699	0.286478128044908	-0.498368662233223	-0.986716968977699	-0.986716968977699	-0.986716968977699	-0.986716968977699	-0.986716968977699	-0.986716968977699	-0.218991263615624	-0.370378627284317	-0.0194778627534638	-0.986716968977699	0.0287358901857615	-0.986716968977699	-0.986716968977699	-0.446416685684683	-0.986716968977699	-0.986716968977699	-0.986716968977699	0.100375384625664	-0.257245711367768	-0.986716968977699	-0.986716968977699	0.219017233191848	-0.986716968977699	-0.986716968977699	-0.986716968977699	-0.364279559494442	-0.986716968977699	-0.986716968977699	-0.986716968977699	-0.986716968977699	-0.470734804255667	-0.986716968977699	-0.986716968977699	-0.986716968977699	0.176263085176464	-0.431107328176298	-0.986716968977699	-0.986716968977699	0.404681067020737	-0.986716968977699	-0.306317825815491	0.235984123840626	-0.388769027052534	-0.986716968977699	-0.986716968977699	-0.986716968977699	-0.986716968977699	-0.334620413300036	0.51659407435672	-0.986716968977699	0.865202280062073	-0.986716968977699	-0.986716968977699	-0.986716968977699	-0.986716968977699	-0.0198787262601543	-0.986716968977699	-0.14057682376376	-0.986716968977699	-0.986716968977699	0.0909466908551899	0.043172418499625	-0.135838162074029	1.039815376659	0.397887833242278	0.393317592556595	-0.986716968977699	0.611055391966105	0.371784392297357	-0.225593188028629	-0.986716968977699	-0.986716968977699	-0.986716968977699	0.0246218055943864	0.367192261331685	0.472868132803088	0.98562720154667	-0.0937876425144442	-0.437997141473888	0.443224015153918	-0.274007728426397	-0.418064776664264	-0.321873603335374	0.899363175934764	0.265139699067607	-0.986716968977699	-0.986716968977699	0.484034261826948	-0.346211792007719	-0.986716968977699	-0.986716968977699	0.697062688507297	-0.350421830828841	-0.986716968977699	0.0830821795575992	-0.473564234618316	-0.437904609735901	-0.986716968977699	0.508815136346972	0.494827778439988	-0.986716968977699	0.112638645977585	-0.986716968977699	-0.576477059648187	-0.986716968977699	0.560301185070647	0.89119817093729	-0.468529682499532	-0.986716968977699	0.18097245926467	-0.552875561308123	-0.490370520942504	-0.986716968977699	-0.0776170802132116	-0.585898486840462	-0.986716968977699	-0.986716968977699	-0.986716968977699	-0.986716968977699	-0.0467408311570333	-0.986716968977699	-0.986716968977699	-0.986716968977699	-0.986716968977699	-0.986716968977699	-0.986716968977699	-0.986716968977699	-0.986716968977699	-0.986716968977699	0.150313664902579	0.802918068796322	-0.986716968977699	-0.22447031858492	-0.986716968977699	-0.986716968977699	-0.384577409716852	-0.986716968977699	-0.31795123158173	-0.12874919127637	-0.237799205858975	-0.986716968977699	-0.986716968977699	-0.986716968977699	-0.372500928972741	-0.986716968977699	-0.172181265197126	-0.986716968977699	-0.986716968977699	0.843134272159234	-0.986716968977699	-0.986716968977699	-0.00544886697255484	-0.986716968977699	-0.986716968977699	-0.986716968977699	-0.986716968977699	-0.986716968977699	-0.986716968977699	-0.986716968977699	-0.986716968977699	-0.986716968977699	-0.986716968977699	-0.986716968977699	-0.986716968977699	-0.986716968977699	-0.986716968977699	-0.986716968977699	-0.986716968977699	-0.986716968977699	-0.986716968977699	0.465660355484971	-0.986716968977699	-0.073234984084863	-0.986716968977699	0.449001925213218	-0.986716968977699	0.55073813666786	-0.986716968977699	0.171617716828809	-0.986716968977699	0.532384106657206	-0.331736042538311	-0.279304329225436	-0.986716968977699	-0.986716968977699	-0.398044472238744	0.629066328336086	-0.409399008439009	-0.986716968977699	-0.986716968977699	-0.456211859887415	-0.986716968977699	-0.986716968977699	-0.986716968977699	0.597150705821885	-0.16665736480468	0.274448673899441	-0.134198554740159	-0.150780919851244	-0.986716968977699	-0.986716968977699	0.788944611647529	0.043916292341801	-0.986716968977699	1.29002368795575	0.907355429514985	0.147588723971074	0.942175057004175	-0.986716968977699	0.599112177320365	0.279913375631343	-0.986716968977699	-0.0675700645363026	0.450884682813941	-0.986716968977699	-0.434457679561321	-0.328074715082658	0.747647288193116	1.81998789251569	0.841655539684591	1.16343975974056	-0.986716968977699	0.202822073536627	-0.294997148290858	-0.986716968977699	-0.228291823187204	-0.986716968977699	-0.461372435694189	-0.0755485793883892	0.818481549364415	-0.986716968977699	-0.986716968977699	-0.986716968977699	-0.0679977231188073	-0.475046717665634	-0.986716968977699	-0.986716968977699	-0.986716968977699	-0.372853132331454	-0.986716968977699	-0.986716968977699	-0.36409822354185	0.876126523043081	-0.986716968977699	-0.381178837745765	-0.986716968977699	-0.986716968977699	0.970712055777041	-0.214680059980114	0.0865529243309812	-0.144399412844329	0.0628873363531309	-0.986716968977699	1.05701577682232	-0.253823756560491	-0.544253843767004	-0.230417205919543	0.591722435213485	1.53540613122153	0.0119918977274695	0.539022334214821	0.414637451567196	0.0890534780528366	0.235631886525769	0.470232600620139	-0.0781267428258404	1.22210701943757	-0.986716968977699	-0.986716968977699	1.34485149394988	-0.986716968977699	1.24358284923164	1.5397635659814	0.0721667265512551	0.984546489116103	0.926684235212767	0.321126267562777	0.258602867194415	-0.0861709073833581	0.947225087451702	0.657977997520034	0.527591073120168	1.45148080539004	0.152237738902989	0.30989916722129	-0.986716968977699	-0.986716968977699	-0.986716968977699	0.565123131861115	0.758461306667443	0.211990596133447	1.22181735101456	-0.986716968977699	0.566798651500528	-0.986716968977699	0.191891708242586	0.71342430419774	1.21958345952828	0.773301740254882	-0.0987626760782967	-0.194036214826358	0.79105491695534	0.851081550163325	-0.334887340307211	-0.313978630291261	-0.35594395502914	0.857954247221108	0.788262331726155	-0.986716968977699	-0.103023752747563	0.455929697842496	-0.1082907066259	-0.184299132477338	0.858990661048419	-0.143696624927493	-0.986716968977699	1.00654954164486	-0.986716968977699	0.188503786693379	0.698492943566433	0.718797881579229	-0.326261796671087	0.731627249869103	0.746581635727625	0.715209973733323	-0.167592976034926	0.531041158611617	1.57881814506051	0.071076549105479	0.28934807871768	0.657459234012536	1.38175697444551	0.933744328450584	0.104781988135861	-0.103718579491962	0.776695897376498	0.782092792365721	-0.459508088151852	0.281600596798749	1.15785921612406	-0.986716968977699	1.10784439079006	0.78732143045854	-0.110684589842696	-0.986716968977699	-0.328824107312512	-0.331061323465888	0.190799452116678	-0.986716968977699	-0.986716968977699	-0.986716968977699	-0.250887366905649	-0.174507937554603	-0.143696624927493	-0.986716968977699	-0.986716968977699	-0.986716968977699	-0.986716968977699	-0.986716968977699	-0.986716968977699	-0.986716968977699	-0.986716968977699	-0.986716968977699	0.217793755096723	0.990764038481905	1.21573491734721	0.536232065404689	1.04101460707026	1.53151213351765	0.819419547841306	1.09801082514341	0.864119308430601	-0.109104576499324	-0.986716968977699	0.670996080291658	0.774358459355047	-0.986716968977699	0.950185817735758	-0.175369900955604	0.660109861719836	-0.986716968977699	-0.986716968977699	1.24282877617763	0.806650208321165	-0.986716968977699	-0.15998451528767	-0.986716968977699	0.0391036597867579	-0.986716968977699	0.0183480349356796	0.0113010502054981	-0.986716968977699	-0.286857625167847	0.300459543104725	-0.986716968977699	0.859611596181851	-0.168581030248508	0.710799506164427	0.376454692632469	-0.0924055799229553	0.35484419726809	0.430179814266099	0.847746364296598	-0.0103961998982672	0.0839303687793316	-0.986716968977699	-0.198201704838814	-0.271490013770533	0.956901094774869	-0.986716968977699	-0.986716968977699	0.00760681467895245	0.891414689792076	-0.301080153004397	0.105529508904543	-0.0534180603986018	1.05636522347713	0.581456023583502	0.674332923208115	0.970130183659212	0.0811880478895749	-0.0730239908472188	0.546353895216114	-0.986716968977699	-0.986716968977699	0.154668896105048	0.781001286573937	1.06490265532963	-0.409759230673428	-0.986716968977699	0.886567038318101	-0.986716968977699	-0.986716968977699	0.635188081296919	-0.986716968977699	-0.986716968977699	-0.391913434163823	0.351403494420991	-0.197190209662237	-0.00128122332212549	-0.986716968977699	0.163874588683291	-0.986716968977699	0.380904331525811	0.0853589516094671	-0.264152807122226	-0.986716968977699	0.154510386952295	0.118832149562095	-0.986716968977699	0.157770607306297	-0.389267858526057	0.677483396675164	0.676276500343519	0.663338342467165	0.0881269924825984	-0.986716968977699	-0.12334441223003	-0.986716968977699	0.541168599960799	0.475441806521998	1.01432061620047	1.17039057583468	0.510658347740794	1.37363236001134	-0.986716968977699	0.651455220456374	-0.133476478404827	-0.986716968977699	1.01378564045143	0.903024649177972	1.23838125225241	-0.0247912241198035	-0.0505272906127504	0.281147367814938	-0.986716968977699	-0.257840968035566	0.934268401902345	-0.986716968977699	0.176200845813755	0.980153257220904	-0.0932532272381053	-0.986716968977699	-0.986716968977699	-0.986716968977699	0.411908221995469	0.763691325642128	1.11421507828249	0.310701098769493	0.694971366897632	-0.986716968977699	-0.986716968977699	0.332846254072984	-0.986716968977699	0.359522827270982	0.680818380336828	0.848392751712596	0.757794965195612	1.42606915128528	0.929866585554921	0.737235968162037	0.913289645939266	1.08010284245071	1.59783869521995	1.0212542325121	0.911531195178828	1.25436283615114	0.983051803860986	0.716035986189869	-0.986716968977699	-0.986716968977699	-0.986716968977699	-0.986716968977699	-0.26315093794448	0.0930904520736458	-0.986716968977699	0.715959454143254	-0.986716968977699	1.06150890579405	-0.324092796272226	-0.096581441814635	1.15846706654095	1.2699323804963	0.66491215455273	0.464889849920616	0.223255240674724	-0.182404165266114	0.695287747347242	0.669882209330396	0.749763582274783	0.928637772217983	0.463571542601998	-0.226339747543359	0.349573873663216	-0.248886341847814	-0.986716968977699	1.28178703706817	1.2748263126879	0.448034596814465	-0.986716968977699	-0.25459675288371	-0.145917617932353	0.194342294216864	-0.986716968977699	0.914507566767667	-0.285298493154784	0.638789806271898	0.224767993833544	0.478478793187258	-0.986716968977699	-0.986716968977699	-0.298165817331679	-0.252962775849269	0.337751072188311	-0.358173581959155	-0.986716968977699	-0.986716968977699	-0.535239179809172	-0.986716968977699	-0.986716968977699	-0.52246871161152	-0.986716968977699	0.623474949956092	-0.312619188086314	-0.524675847155221	-0.509719949188308	-0.986716968977699	0.408994899744345	-0.52515978743029	-0.374724304659853	-0.021142925581282	-0.018996317108388	0.159689614039534	0.505102124233205	0.707601993421011	0.236101592744109	-0.158522691638358	-0.986716968977699	-0.0990921075007565	-0.986716968977699	-0.986716968977699	-0.153417544716775	-0.986716968977699	-0.986716968977699	0.599701955318272	-0.986716968977699	0.279605353644169	-0.986716968977699	0.823803420825241	-0.986716968977699	0.19869389597091	-0.387155642634303	0.643324269977714	-0.173589862674753	0.316673519010598	0.295667379431717	0.434506359218849	0.0905427926471434	-0.533926850366359	0.191977481193788	-0.174157181783641	0.273804411673591	0.0228452582332811	0.0256912646385092	-0.986716968977699	-0.986716968977699	0.45238706940561	-0.986716968977699	-0.986716968977699	0.518856898437452	0.577228800922096	-0.269281326206937	0.949777666844875	-0.986716968977699	-0.986716968977699	-0.986716968977699	-0.986716968977699	-0.986716968977699	-0.986716968977699	0.759202575453702	-0.986716968977699	-0.986716968977699	-0.986716968977699	-0.986716968977699	-0.347173852189619	-0.986716968977699	0.121406989636841	-0.224282819015673	0.246023076720824	-0.986716968977699	-0.236444123928684	-0.21861019563417	-0.986716968977699	-0.986716968977699	0.616066369867232	-0.986716968977699	1.6746823607918	-0.0597933994955355	-0.986716968977699	-0.986716968977699	-0.147429695941584	0.0658610839602532	0.578039249970083	1.29411529349328	-0.445204854686187	0.051299311485501	-0.0481399387707777	0.255244416182224	0.820923432117447	-0.484987030236936	-0.986716968977699	0.227918598188933	-0.0735863919927418	0.766981475257845	1.48162998203391	0.500227662715928	0.932306248425715	1.23521278401108	1.0445157859952	1.29488498346423	1.16620747585899	0.409021312176588	-0.237709034189649	1.13491681509201	1.53928709157531	1.11048570020701	-0.986716968977699	0.819898136517514	-0.986716968977699	0.816012601469972	1.34580711606693	1.09033267642935	0.0736908417704413	0.63369407298889	1.32626823761885	1.23137711177777	0.632005600578821	-0.986716968977699	0.995919573602711	0.259587760244058	-0.986716968977699	1.34830238694236	-0.45343903544942	0.297557495252811	0.151233397707432	0.441031213471984	-0.382656550530564	0.574267172569174	0.919727413893249	-0.986716968977699	-0.0473910137174617	-0.986716968977699	-0.986716968977699	-0.986716968977699	-0.986716968977699	-0.0170645559416955	-0.986716968977699	-0.986716968977699	0.28135333000386	0.671952551008718	0.182591747835525	-0.986716968977699	-0.191060293608786	-0.986716968977699	-0.295830087131937	-0.227456570805669	0.451056171143577	-0.986716968977699	0.194730380307553	-0.986716968977699	0.00854880467211861	-0.54554908454062	-0.986716968977699	-0.207964705108924	-0.986716968977699	-0.375945671580376	-0.986716968977699	-0.986716968977699	0.156097901108409	-0.986716968977699	-0.986716968977699	-0.647212034260173	-0.315651886528092	-0.638956461049403	-0.51732160481159	-0.986716968977699	-0.434363886153291	-0.236081859149498	-0.986716968977699	-0.155089168723803	0.62775704462912	0.0665954048648976	-0.986716968977699	-0.986716968977699	-0.477313096096809	-0.986716968977699	-0.127405159272867	-0.986716968977699	0.00980804349748818	-0.43567394787946	-0.986716968977699	-0.986716968977699	-0.324334553354736	-0.986716968977699	-0.986716968977699	-0.314549259089849	-0.986716968977699	-0.464101435652473	-0.986716968977699	-0.524611242223858	-0.00789682713950045	0.35427905964148	-0.986716968977699	-0.13291391081927	-0.471384406493372	0.149289944190263	0.730802354258146	0.112421579059317	-0.986716968977699	0.099056452324278	-0.986716968977699	-0.592386903293527	-0.986716968977699	0.190002491239266	0.00658156346541019	-0.986716968977699	-0.986716968977699	-0.986716968977699	-0.179649347610621	-0.986716968977699	-0.603490092698049	-0.986716968977699	-0.986716968977699	-0.986716968977699	-0.986716968977699	-0.618498247686562	-0.986716968977699	-0.986716968977699	-0.649645078666354	-0.424860450391002	-0.365966607065117	0.177971634917422	-0.986716968977699	-0.986716968977699	-0.24617037853718	-0.986716968977699	-0.986716968977699	-0.986716968977699	-0.442900174350171	-0.986716968977699	-0.986716968977699	-0.233443906533679	0.334937657261468	-0.986716968977699	-0.986716968977699	-0.468529682499532	-0.32766518115497	-0.0795826285137165	-0.986716968977699	-0.986716968977699	-0.986716968977699	-0.986716968977699	-0.986716968977699	-0.986716968977699	-0.986716968977699	-0.986716968977699	-0.986716968977699	-0.644551426936384	-0.652109385020497	0.357687364338911	-0.0297506170202652	-0.986716968977699	-0.986716968977699	-0.986716968977699	-0.986716968977699	-0.986716968977699	-0.986716968977699	-0.48697253929459	-0.986716968977699	-0.383053086454731	-0.348260451296683	-0.986716968977699	-0.986716968977699	-0.0934314464860249	-0.986716968977699	-0.511678479277419	0.167493937967352	-0.545754422847367	-0.986716968977699	-0.308795517945882	-0.986716968977699	-0.986716968977699	-0.292026383285282	-0.986716968977699	-0.986716968977699	-0.986716968977699	-0.986716968977699	-0.986716968977699	-0.522174949682324	-0.986716968977699	-0.413284711419988	0.16514664937258	0.230388562246744	-0.489769963066406	-0.579833435581889	0.0685431607820005	-0.528089204207767	-0.681943392541738	-0.615560795617685	-0.714663298674066	-0.705733370486408	-0.725956874072844	-0.258237216691211	0.0483311336726595	-0.986716968977699	-0.986716968977699	0.0287059363747834	0.342761439391707	-0.0508841889361116	-0.986716968977699	0.542942393941421	-0.285428708794703	0.906980564066086	-0.986716968977699	-0.281314717076926	-0.564199506684462	-0.728665472527283	-0.715077843638152	-0.247333908512977	-0.986716968977699	-0.648339415659299	-0.260190334026132	-0.202155595513049	-0.732110022975582	-0.431818713750122	-0.216003028522841	-0.547047894174551	-0.0689085403726374	-0.825347525771365	-0.516474539331521	0.0162770034575646	-0.986716968977699	-0.269002141132673	-0.669655116244298	-0.581564393170097	-0.986716968977699	-0.849260242545888	-0.163933321515966	-0.772510593712407	-0.765793923299742	-0.684087927538926	-0.310117435818662	0.0749253145425307	0.0145658270477216	-0.228361336336898	-0.290741968577086	0.0256912646385092	-0.0454875616072537	-0.540846097072813	0.00227277231761463	-0.800840011397063	-0.236519547453768	-0.799117207431585	-0.060308617888694	-0.692598599755005	-0.566899463757052	-0.578704289871035	-0.700443262734755	0.147050322193021	0.518937886495403	0.318741066157768	0.0316470180886253	-0.455233285212701	0.281028165360889	0.576453221999396	0.156336493525686	0.0993726455898102	-0.986716968977699	-0.298803276263772	-0.245377766108049	0.229334713811918	-0.649154543779744	-0.986716968977699	-0.454308806077452	0.179072356911451	-0.986716968977699	-0.986716968977699	-0.624643657451354	-0.24325501597127	-0.986716968977699	-0.986716968977699	0.305910273410286	-0.986716968977699	-0.986716968977699	-0.986716968977699	-0.986716968977699	-0.986716968977699	1.05337010837951	-0.042656101338824	-0.986716968977699	-0.131907245624696	-0.570372963416511	-0.485389276539977	-0.986716968977699	-0.479793749159635	-0.269691462920346	-0.536252743731809	-0.490070431411038	-0.986716968977699	-0.00461862657985915	-0.986716968977699	-0.986716968977699	-0.986716968977699	-0.525514009117777	-0.986716968977699	-0.699104296472449	-0.986716968977699	-0.986716968977699	0.531836584453365	0.254794392919208	-0.986716968977699	-0.499128448399405	-0.502463830876912	-0.986716968977699	-0.574879277503922	0.609404430139728	-0.423104246632266	-0.065998073650016	-0.986716968977699	-0.204260596279115	-0.443353697204941	0.119022926542425	-0.564239767412792	-0.986716968977699	-0.986716968977699	-0.986716968977699	0.0465298807379582	-0.986716968977699	-0.986716968977699	-0.619406463785648	-0.370940196526626	-0.583280265777695	0.34412371761728	-0.659382242311277	-0.986716968977699	-0.986716968977699	-0.986716968977699	-0.986716968977699	-0.986716968977699	-0.573114552540419	-0.457243885223157	-0.986716968977699	-0.986716968977699	-0.986716968977699	-0.632574562235381	-0.60168062941622	-0.72905756229832	-0.986716968977699	-0.70056436007945	-0.0528161894993863	-0.619838772040045	-0.143860726511065	-0.688812657711157	0.41038843572382	-0.509011452738071	-0.439450196280449	-0.749906696803034	-0.104900653105068	-0.986716968977699	0.0536401943665155	-0.228693261402846	-0.986716968977699	-0.986716968977699	-0.986716968977699	-0.493276693621625	-0.986716968977699	-0.00875355014756687	-0.701300809209865	-0.708321958300429	-0.420826814742809	-0.108590752305119	-0.986716968977699	-0.550953206510275	-0.728409966083927	0.112457749704993	-0.0727776911523947	-0.579049528609814	-0.986716968977699	0.133130370676693	-0.188734248046302	-0.362339474919816	-0.375640816925396	-0.632415685880589	-0.986716968977699	-0.986716968977699	-0.0167148108998848	-0.986716968977699	-0.986716968977699	-0.463544065672357	-0.614891176764254	-0.316927472045764	-0.986716968977699	-0.986716968977699	-0.00836933912873822	-0.502570633056494	-0.986716968977699	-0.55118910478111	-0.363775569816548	-0.365870467318177	-0.43537819748118	-0.490632789122733	-0.744356564057528	-0.453235659515367	-0.379249137404425	-0.986716968977699	-0.986716968977699	-0.785049563466213	-0.585247213170624	-0.542549292707665	-0.445195856835905	-0.527946036353835	-0.0444494533138175	0.0426617403413413	0.105756678572719	-0.0998816115952265	-0.19409460573015	-0.652284001663043	-0.516125317228615	-0.683802857299595	-0.736220104441511	0.104312747250985	-0.721114742790135	-0.494126880127882	-0.28945239301115	0.0809181111849989	-0.391419285498687	-0.156205719404085	-0.818072147232826	-0.0549334443749656	-0.443108893719084	-0.793290556805804	-0.684054019199049	-0.0415836762691529	-0.0799710293054134	-0.374584388410609	-0.836284741547156	-0.746405717749853	-0.29061708708675	-0.625896823096596	-0.29104916229261	-0.797901930817079	0.285638891532907	-0.492144541049723	-0.473692804290365	-0.390124887841905	-0.604198793617292	-0.0978167647256717	-0.46881664424509	-0.439537581911009	-0.634099806118499	-0.18406482501873	-0.986716968977699	-0.240135338027379	-0.462509639619209	-0.986716968977699	-0.475166526452648	-0.986716968977699	-0.457672653607775	-0.109446747760577	-0.986716968977699	0.784733592935538	-0.582375171599483	-0.986716968977699	-0.986716968977699	1.11013917812441	-0.986716968977699	-0.469471308956518	-0.0191568941334354	-0.62059031035315	-0.986716968977699	0.0385517648641165	-0.986716968977699	-0.986716968977699	-0.986716968977699	-0.986716968977699	-0.42290839723326	0.100132412298786	-0.28140700173643	0.49204964994351	-0.986716968977699	0.264741060750007	-0.500784167684591	0.0548471372239764	-0.576578075293464	0.141365080206665	0.601503196759611	-0.986716968977699	0.615999619597173	0.44041435541587	-0.0711907020511119	-0.113920477434428	-0.986716968977699	-0.986716968977699	-0.986716968977699	-0.986716968977699	-0.551024718716121	-0.333617341977832	-0.986716968977699	-0.986716968977699	-0.986716968977699	-0.610303029915794	-0.986716968977699	-0.986716968977699	-0.986716968977699	-0.986716968977699	-0.986716968977699	-0.986716968977699	-0.150953443485864	-0.986716968977699	-0.0749189281197993	0.730135436236453	0.637887233793878	-0.986716968977699	-0.986716968977699	-0.986716968977699	-0.986716968977699	-0.986716968977699	-0.986716968977699	-0.405926922693292	-0.986716968977699	-0.986716968977699	-0.986716968977699	-0.406967987541207	-0.986716968977699	-0.986716968977699	-0.986716968977699	-0.986716968977699	-0.986716968977699	-0.489092520384976	0.615777175615955	-0.986716968977699	-0.986716968977699	-0.986716968977699	0.0861432041333967	0.688533932118808	-0.369073947802724	-0.986716968977699	-0.986716968977699	-0.986716968977699	-0.986716968977699	-0.415156488437775	-0.0371439344371391	-0.986716968977699	0.625861834723005	0.874018956961889	-0.986716968977699	-0.451865905864422	-0.986716968977699	-0.986716968977699	-0.986716968977699	-0.986716968977699	0.461709450207255	0.305621920511458	-0.986716968977699	-0.986716968977699	-0.986716968977699	0.319623786982609	-0.454915875803752	-0.986716968977699	-0.237979477746266	-0.986716968977699	0.341681175332495	0.0672328025375513	0.123255055252409	-0.986716968977699	-0.986716968977699	-0.986716968977699	-0.474366690902212	-0.986716968977699	-0.406552036164315	-0.986716968977699	-0.986716968977699	-0.123468101437488	-0.490520423886053	0.446331799733792	-0.277468287707908	-0.425491800375176	-0.986716968977699	-0.986716968977699	-0.431012331479096	-0.986716968977699	-0.986716968977699	-0.986716968977699	-0.986716968977699	-0.986716968977699	0.232916465746728	0.519991820506834	-0.986716968977699	-0.388380434704992	-0.475166526452648	-0.319287615169774	-0.404567603577313	0.113453568143822	-0.986716968977699	-0.455694262457219	-0.986716968977699	-0.065233676369058	-0.464101435652473	-0.986716968977699	-0.333282247694954	0.776400729672125	-0.986716968977699	-0.986716968977699	-0.236534630161435	-0.986716968977699	-0.140458587320353	-0.986716968977699	-0.986716968977699	-0.0734224401125332	-0.986716968977699	0.524087732842689	-0.381861813745857	-0.986716968977699	-0.986716968977699	-0.986716968977699	-0.986716968977699	-0.117987642839259	-0.986716968977699	0.0283765815641967	-0.357926678040071	0.779425384808261	0.729474875884478	-0.986716968977699	-0.986716968977699	-0.986716968977699	-0.986716968977699	-0.986716968977699	-0.986716968977699	-0.986716968977699	-0.986716968977699	-0.986716968977699	-0.358913051772363	-0.986716968977699	-0.00754484534565813	-0.986716968977699	-0.986716968977699	0.480787999707957	-0.986716968977699	-0.986716968977699	-0.986716968977699	-0.408315479621176	0.182528672191541	0.158649176791685	-0.249844837730011	-0.986716968977699	-0.986716968977699	0.640760377854295	-0.635133744473942	-0.650957261894448	0.207251649982156	-0.526557286333173	-0.986716968977699	-0.986716968977699	-0.986716968977699	-0.986716968977699	-0.986716968977699	-0.986716968977699	-0.986716968977699	-0.278985760296261	-0.986716968977699	-0.986716968977699	-0.375771508604937	-0.986716968977699	0.583882096375084	-0.986716968977699	-0.986716968977699	-0.986716968977699	-0.986716968977699	-0.986716968977699	-0.986716968977699	-0.222590741463063	-0.986716968977699	-0.986716968977699	-0.986716968977699	-0.986716968977699	-0.986716968977699	-0.986716968977699	-0.986716968977699	-0.497606404946084	-0.986716968977699	-0.986716968977699	-0.986716968977699	0.414971250760269	-0.986716968977699	0.633395742252503	0.605148282299407	0.768874998877139	1.12874235745897	-0.076456323503308	0.32743478910687	-0.986716968977699	0.514983470449141	-0.986716968977699	-0.283417549141056	0.458547742563073	-0.986716968977699	-0.329503783456727	-0.986716968977699	-0.321803995560639	-0.986716968977699	-0.986716968977699	0.957011678905879	0.61174392335488	0.352587352066768	0.83777040919308	-0.986716968977699	-0.986716968977699	-0.986716968977699	0.405047945398769	-0.986716968977699	-0.986716968977699	-0.213327878085159	-0.986716968977699	0.331570476958713	-0.986716968977699	-0.253565694385163	-0.986716968977699	-0.986716968977699	-0.986716968977699	-0.24375742138345	-0.986716968977699	-0.986716968977699	-0.986716968977699	-0.560201494015422	-0.539838773699889	-0.986716968977699	-0.033205261727535	-0.486591985567981	-0.489393843792032	-0.492460603183531	0.210740154506079	-0.986716968977699	-0.195972613179506	-0.127282739102337	0.332128237621299	-0.445294815901946	0.0978289093638239	-0.986716968977699	-0.986716968977699	0.0354983848421377	-0.148935687535886	0.0418119374979788	-0.986716968977699	0.110364582170919	0.544569143435251	-0.529436789524437	-0.986716968977699	0.335883306182637	-0.986716968977699	-0.986716968977699	-0.986716968977699	1.10905360432927	0.768472970488501	0.947029778458779	0.343948864503248	0.924845741039391	0.676651707636474	0.813581216766162	-0.986716968977699	0.145835356709004	0.512416312341535	1.3633020180015	1.06000199237063	0.508031947484388	-0.986716968977699	-0.19444475096257	-0.986716968977699	-0.320757991750149	-0.157055073144413	0.937792007452357	0.449386496708356	0.980004380260685	0.00326648739493984	0.247800621600483	0.468421190135497	-0.0128481791485055	0.971372180969989	-0.986716968977699	-0.00370346925497152	-0.411348800089656	-0.394697242348306	-0.986716968977699	0.154035181689741	-0.986716968977699	-0.986716968977699	-0.986716968977699	-0.986716968977699	-0.986716968977699	0.429355763914006	0.756053366960573	-0.986716968977699	-0.353947811838073	-0.986716968977699	-0.986716968977699	-0.986716968977699	-0.986716968977699	0.431797287642108	-0.986716968977699	0.636386122642444	0.771040625775719	-0.241891824323425	0.780130288890446	-0.986716968977699	-0.986716968977699	-0.986716968977699	-0.986716968977699	-0.17671264746663	-0.986716968977699	-0.986716968977699	-0.986716968977699	-0.485102026509376	-0.986716968977699	-0.152330765521428	-0.986716968977699	-0.455348608249991	-0.455953193588956	-0.986716968977699	-0.986716968977699	-0.986716968977699	-0.986716968977699	-0.986716968977699	-0.986716968977699	-0.986716968977699	-0.986716968977699	-0.986716968977699	-0.341158632385721	-0.986716968977699	0.525505126852174	-0.986716968977699	-0.986716968977699	-0.986716968977699	-0.986716968977699	-0.102632367223722	-0.379750686009663	-0.3879356714741	-0.986716968977699	-0.353885214541392	0.619673040098679	1.10641833302931	-0.0117057064057233	0.135908508662325	0.0800251082867684	-0.373731760353722	-0.0338772401145937	-0.986716968977699	-0.563082479273515	-0.431676590265719	0.41029066648871	-0.986716968977699	-0.00817710182539979	-0.986716968977699	-0.454395619377671	0.914732188113015	-0.986716968977699	-0.986716968977699	-0.986716968977699	-0.986716968977699	-0.986716968977699	-0.986716968977699	-0.986716968977699	-0.187123056038102	-0.398821508896615	0.510551985718499	-0.562677233847303	-0.986716968977699	-0.473403427691341	-0.986716968977699	-0.329910864827897	-0.986716968977699	-0.986716968977699	-0.986716968977699	-0.589996884560908	-0.986716968977699	-0.52240346451052	-0.986716968977699	-0.986716968977699	-0.356192526366773	-0.986716968977699	0.156038272005685	-0.986716968977699	0.536884377913167	-0.986716968977699	-0.986716968977699	-0.015393903235755	-0.986716968977699	0.71029550078363	-0.208651851202679	-0.986716968977699	-0.612135379218423	0.861249069053458	-0.272548183763799	-0.156979653754977	0.733893048564652	0.121053011549004	0.800416936868051	-0.142679158952617	0.327547650224286	-0.173283323527961	0.203442962555405	0.670471636303064	-0.575362496490597	0.693975900318604	-0.395212742519368	-0.442218394987819	0.77299484653593	-0.0630279078113376	0.947707117627337	-0.986716968977699	-0.473202270695398	0.64575749712036	0.225595122266918	-0.107496609248461	-0.29439000669833	-0.653929524755349	0.21998612275098	1.13338280703951	0.432644858273421	0.484573250132394	-0.429790160511465	0.194600983269353	0.731214656042395	0.868339141496628	0.187053441619375	0.000762006630544986	-0.018232730729936	-0.986716968977699	-0.148572157339893	-0.720572432807169	0.119676573182036	0.31446582792731	-0.614767284089736	-0.323626013554805	-0.745723717332054	-0.19937144925991	-0.0926033153480264	-0.1173850128288	0.55372348357387	0.554742345640077	0.244685851023752	0.247031164022973	0.0758807082616048	-0.986716968977699	-0.0109696120790518	0.828965299726276	0.333850888762711	-0.298690876358059	-0.986716968977699	-0.228940068122089	-0.123900698910502	0.85513754829495	-0.351180935129902	-0.493498776281855	-0.986716968977699	-0.437070343224852	-0.986716968977699	-0.986716968977699	0.13969256569474	0.235913656054753	-0.986716968977699	-0.986716968977699	-0.986716968977699	-0.986716968977699	-0.0739374909338802	-0.986716968977699	-0.451427194197478	-0.986716968977699	-0.986716968977699	-0.986716968977699	-0.986716968977699	-0.986716968977699	-0.986716968977699	-0.113317794221948	0.595707330465671	0.200786307840806	-0.986716968977699	-0.986716968977699	0.0152307192490491	-0.986716968977699	-0.986716968977699	-0.250540215960409	0.49899629978996	0.124906114933175	-0.187383414287048	0.0582955946513797	-0.527021170897847	-0.0217177457221129	0.232403172603015	-0.108590752305119	-0.406447949551851	0.183349309570038	0.290238489775113	-0.986716968977699	-0.541609721023044	-0.986716968977699	-0.986716968977699	-0.986716968977699	-0.555103296279932	0.128769311761252	-0.986716968977699	-0.189200664231436	-0.33176973931623	-0.631205330089081	-0.541729259652849	-0.0359380196933763	-0.986716968977699	-0.57948541585977	0.607169505960859	-0.26711280761608	0.553275086759074	-0.273548942894377	0.57849785023171	-0.0949874231631256	0.555985506903963	0.265264339332542	0.482299149947833	-0.357772257761509	0.265418936805578	0.316596578591366	-0.038410181313725	0.103237458196779	0.676610464080855	-0.986716968977699	0.889580592290761	0.32763795710292	0.090631422173215	0.645931697323909	0.755316068096435	0.775494448533088	0.839441758977669	-0.133637058769887	-0.259873818798246	-0.42052223684889	-0.614777611709412	-0.686948844269552	-0.457950962633675	0.0668012330831608	0.0410962998191595	-0.0563617216542947	-0.986716968977699	-0.140517710182662	-0.986716968977699	-0.986716968977699	-0.986716968977699	0.258479893489002	-0.986716968977699	-0.239507953291476	-0.986716968977699	-0.986716968977699	0.0290055680458911	1.26257833155311	1.46780925241054	0.414570717013097	1.27587650816962	1.18232310557262	-0.340308111359979	-0.380322806196372	0.3165492364374	0.456053341583629	0.265763214060699	-0.986716968977699	0.704780191257503	0.610433157952138	0.574267172569174	0.758482472774229	-0.023469235121353	-0.239193826984454	0.55960328078198	-0.986716968977699	-0.399969671511586	0.84519841582245	0.690566434029448	1.09720679420609	1.06645889959598	0.721225362318662	0.540157553726208	0.123681165129726	-0.288757343578402	0.765949833042211	0.395841477225727	0.831630326260298	0.246670895249812	1.04839609481681	0.117294166619305	-0.169894307115787	0.823959035112524	0.641808764847491	0.605058217922575	0.409259083597772	0.747566488917166	0.61635571216502	0.38161830695956	0.446675976356922	0.462672552415512	-0.297301334337294	0.58354072046523	0.917049323606007	0.415318625625625	0.185502315146731	0.852586340177922	0.577120829797528	0.868075796379676	1.0627705651843	0.808644191520617	1.0407441548691	-0.306464114035418	-0.986716968977699	-0.986716968977699	-0.32773347484892	-0.198958444501622	-0.409913466054145	-0.368955048376179	-0.986716968977699	-0.986716968977699	-0.986716968977699	-0.393336094727312	0.0310787106899275	0.457787350048986	0.154748170836395	0.539316426403956	-0.0198787262601543	-0.0181925032268102	-0.986716968977699	-0.986716968977699	-0.100800686903806	-0.986716968977699	-0.153531758123137	-0.986716968977699	-0.986716968977699	0.88785203818293	0.206300592168726	-0.0872583690903459	-0.986716968977699	-0.986716968977699	-0.0418058684185343	0.396648005719428	0.247415742176831	-0.281446544274208	-0.986716968977699	-0.986716968977699	0.616162800843333	-0.343177144086138	-0.0576794236581201	0.462694461148863	-0.34908871550458	0.65528555383667	-0.986716968977699	-0.986716968977699	-0.986716968977699	-0.459678147514324	-0.986716968977699	-0.986716968977699	-0.986716968977699	-0.986716968977699	-0.986716968977699	-0.249496609242467	0.123255055252409	-0.17815726750981	-0.21861019563417	0.761754753118303	-0.986716968977699	-0.986716968977699	0.836722526094667	0.0995132469064633	1.2710564277748	-0.301600416410478	-0.350675081217066	-0.195260424393799	0.722655767070697	0.678692832760329	0.516819937035563	-0.287168549429495	-0.442354894678649	0.751264365501136	1.39158010187191	0.856760609605584	0.289060342795825	0.850552438206153	0.579934879744224	1.00315410367495	0.754290660082655	-0.986716968977699	-0.219752150865202	0.366132668948899	0.39222919350023	0.962038558206929	0.589234673545892	-0.15433027137861	0.224492597031719	0.814136627395929	-0.0213984992159714	0.0231999811903776	0.64675987615867	-0.43058442225837	0.125854908880413	-0.412776598046432	-0.986716968977699	0.1797407072746	0.677322330638582	-0.122415466441711	-0.986716968977699	0.14053768123919	-0.0969127143006886	0.723042967975964	0.690064039349966	1.23158068513878	-0.986716968977699	-0.986716968977699	-0.986716968977699	-0.986716968977699	0.0478425613495917	0.609833406445476	-0.986716968977699	-0.986716968977699	0.661831541618149	0.702756978775993	0.245447954735819	0.513537963657775	-0.284202605518931	0.453893677788421	-0.142757523474206	0.714385135503683	0.114596909532224	1.15994887395836	-0.317104223329482	-0.34181124754109	0.841675841096025	0.996473652970805	0.423928477044934	1.31420799803889	-0.118676996791767	1.29692398922105	0.458656457964006	1.28493186435326	1.07042710105113	0.784669042243101	0.356334365210725	-0.272222956239387	-0.986716968977699	-0.321316301217724	0.628939491293405	-0.220985054749667	0.26116768230415	-0.986716968977699	0.42318188284257	1.07971512219629	0.879285089077275	-0.986716968977699	-0.276506232131371	0.427130355446125	0.759108180088249	0.52150095991643	-0.305585363608826	0.017909657920268	0.478817290967099	0.87144269819651	-0.986716968977699	-0.986716968977699	0.759350941738329	0.820285578925695	0.379217225481563	0.933349313337971	-0.986716968977699	0.662772827291174	0.311227838014673	-0.986716968977699	-0.986716968977699	-0.986716968977699	-0.396483844111149	-0.986716968977699	0.240614912144829	0.720877957737245	-0.311037669907269	-0.349470215615487	-0.986716968977699	-0.986716968977699	0.125687332281392	-0.986716968977699	-0.217942322265138	-0.986716968977699	-0.245377766108049	-0.156941938306469	-0.986716968977699	-0.986716968977699	-0.986716968977699	-0.986716968977699	-0.2545109524324	-0.986716968977699	-0.986716968977699	-0.208062950939572	0.804491247886532	0.808464970073206	0.122884846167363	0.861763229215982	0.379841443299259	0.61496821813527	-0.986716968977699	-0.986716968977699	-0.986716968977699	-0.986716968977699	0.860368676663939	-0.986716968977699	-0.986716968977699	-0.392297170217475	-0.986716968977699	-0.986716968977699	-0.986716968977699	-0.986716968977699	-0.986716968977699	-0.0316503521671275	-0.986716968977699	1.17229760862002	0.917788888315885	-0.986716968977699	0.391028178736279	0.613253019799272	-0.986716968977699	0.0547517316281784	-0.986716968977699	0.122662863972387	-0.986716968977699	1.12023516303724	-0.441215192528	-0.986716968977699	0.606275303296866	0.391334559146835	-0.199612985713762	0.321265610959883	0.307517247095109	-0.986716968977699	0.579392615117403	1.05320549155351	-0.0657115949971607	-0.324230966433008	0.588793557600259	-0.986716968977699	-0.0116239819258188	0.150486467749596	-0.0917127216223845	0.560588078356406	0.697952208750434	-0.986716968977699	0.104248797435119	-0.986716968977699	-0.179436568562297	0.480399752151578	0.308087233850487	-0.5142978210891	0.572323743959497	-0.986716968977699	-0.587074895568094	-0.153493690883718	-0.312834230882711	1.05455325885039	-0.52174994502831	-0.301971510567574	1.14591131072648	-0.440895175595707	0.289264356686047	-0.568436714221579	-0.986716968977699	-0.592782366486466	-0.986716968977699	-0.0565083449754504	-0.986716968977699	0.212604241805631	-0.986716968977699	-0.986716968977699	0.204800421348626	0.204536170540037	-0.201269118118353	-0.986716968977699	-0.294162030792088	0.561637121895249	0.624182507431136	1.00862348052807	1.26417721655087	1.68423627184021	0.939317948262466	1.03653363499346	1.42758980126579	0.497629603519054	1.31212498833006	1.31375925145062	0.83212460599671	-0.986716968977699	0.238645836947683	0.875626771336278	0.613468934610983	-0.402885313169098	-0.986716968977699	-0.257755996343024	0.207628168596175	-0.986716968977699	0.741198406873163	0.999483635088999	0.526982539425711	-0.347621754851606	-0.986716968977699	-0.199243905494239	-0.986716968977699	-0.649931958107433	-0.986716968977699	-0.986716968977699	-0.670235511037443	0.380153832676004	0.0421748323185865	-0.27425035491939	-0.569720894776066	-0.986716968977699	-0.986716968977699	-0.986716968977699	-0.673280230694743	-0.647194893774056	-0.632275379812684	-0.986716968977699	-0.986716968977699	-0.986716968977699	-0.986716968977699	-0.715729789079423	-0.580601876571624	-0.986716968977699	-0.986716968977699	-0.986716968977699	-0.986716968977699	-0.986716968977699	-0.340177048513771	-0.986716968977699	-0.180180749654623	-0.986716968977699	-0.986716968977699	0.716286525291969	-0.227224196989101	0.233383565094338	-0.38860255316191	0.945761794758923	1.0790855918853	0.835596092127651	-0.349215936549011	-0.0868282734651178	-0.986716968977699	-0.986716968977699	-0.986716968977699	0.837286542042817	-0.986716968977699	-0.986716968977699	-0.428434411430722	-0.986716968977699	0.0155501457568306	0.82160090010941	0.736274312849079	-0.986716968977699	1.06470280969251	-0.986716968977699	0.917349178073171	1.17581361302389	-0.122167366334177	0.0323455082007532	-0.0620409965262714	-0.986716968977699	-0.0363746097769881	-0.986716968977699	-0.986716968977699	-0.435300312848641	0.452479189191805	0.732571420189038	-0.565976830831255	-0.986716968977699	-0.502143129768888	-0.388658055400901	0.0264057153280218	-0.33401896806786	-0.162890927904701	1.07008001021779	0.233383565094338	1.02829892643585	0.984851112543617	-0.48452649406	0.880212628790742	0.487234567566891	1.27867567530879	0.646184382233099	0.286134836508818	0.0568075279932617	0.757368221298363	0.0446241492886681	0.0540209761014487	-0.68184705672305	0.263745865968155	0.305675974142326	-0.986716968977699	-0.0403340405764639	0.976252746222509	-0.0815385015453719	0.999914040337809	-0.48548495023558	-0.223813625527113	0.331391732136801	-0.537657752861917	-0.986716968977699	-0.587146689996039	0.346577928845718	0.427227979991677	0.474619883039686	0.328875642107608	0.610692338753471	0.896553705832907	0.293488775864371	0.903799013302152	0.916614945714597	0.807127003455364	0.624690719514255	0.697443743762613	0.767812540431689	0.995456217337937	-0.211367632034226	-0.115680830370135	0.623177295245458	0.779425384808261	-0.986716968977699	1.02563627646277	-0.5283276115083	0.340489055643563	-0.487428406611795	-0.342592520271657	0.589173386689038	-0.274936821507116	0.375912441366023	1.27227962718992	-0.237588768225397	0.213603082865694	1.02178936213485	0.685360634215603	0.373844321645806	-0.318760783486198	-0.61444683621557	-0.7145758626659	0.585825069365671	0.770222023064653	0.503157603714156	0.629270321878474	0.83214558451099	-0.00776486849118964	0.652737373756577	0.170509592861276	0.0461243724322304	0.370347284058279	0.0305369313116047	-0.495598213785552	0.801193815722684	-0.666263911814084	-0.305951807628083	0.806724861744126	-0.123715359914391	-0.0637005092605447	-0.986716968977699	0.896865224082067	0.394536718570067	-0.0955194833454973	0.214411350082126	0.986709822828095	-0.986716968977699	0.0100947542019521	0.404916888064793	0.288198124836568	1.24610291194276	1.11752850916062	-0.986716968977699	-0.331533783584062	-0.0644917781185672	0.180661229694047	-0.35872835871491	-0.986716968977699	-0.986716968977699	-0.986716968977699	0.116454123875042	0.92820007059474	0.874162154353693	-0.986716968977699	0.919848777917944	-0.335686715045233	-0.22652613572036	0.686248632929477	0.359748109951583	0.544043315652141	-0.418114645371542	-0.399222571509425	-0.0228331831885833	-0.438874557631299	0.197753422524749	0.114215477466992	0.200284168363982	0.195118781668226	-0.986716968977699	0.59236921494428	-0.284594420531725	-0.165332432246916	-0.986716968977699	0.0988808848677304	0.341890081335908	-0.377219642591884	-0.330655774270791	-0.986716968977699	0.63160904157747	0.0121647845776719	-0.460907645984045	0.629762087437551	-0.438690083969831	-0.986716968977699	-0.298990521137056	0.0934371775942897	-0.308722922851241	-0.345858259010001	0.197195598630601	0.0568235019871898	-0.986716968977699	-0.502535037780184	0.381655911692178	-0.986716968977699	-0.374199267013783	-0.514770843535774	-0.986716968977699	0.0444750313247694	0.680671350620018	0.397732694615236	0.696820329617874	0.79264713911454	1.44402487953988	0.872773737327915	0.785357947484948	0.261513964115571	0.136891680760098	0.378889810094303	0.38538278385946	0.85225689010172	0.493460365451407	0.19919437161445	0.514723739491302	0.676993017914349	0.710596817467769	0.929044492268885	0.361159381307356	0.103840441783943	0.606379102532873	0.889729701489726	0.89503122213619	0.348955634154173	0.261588198907171	0.124898150168241	0.371472255842983	-0.798121222729887	-0.16238156578323	-0.0142515971002966	0.0246574114656656	0.897627390852408	0.399914378595574	-0.0652814938063853	-0.306887965767049	-0.441260877006742	-0.0706249185040147	-0.552492493408107	-0.429439927073565	-0.0479736298167005	-0.0166475186480714	-0.757886258364653	0.530782892329305	0.685207530040797	0.169970678891519	0.224951678488778	-0.986716968977699	-0.986716968977699	-0.366986133006668	0.202033010525699	0.736541830894393	-0.986716968977699	-0.986716968977699	-0.986716968977699	0.146185502102196	0.990695869447958	0.277352318262	-0.986716968977699	0.759400405510203	0.361915830577541	0.940576548839104	-0.128016670893447	-0.986716968977699	-0.986716968977699	-0.986716968977699	-0.986716968977699	-0.986716968977699	-0.986716968977699	-0.986716968977699	-0.986716968977699	-0.986716968977699	-0.257245711367768	-0.986716968977699	-0.986716968977699	-0.986716968977699	-0.986716968977699	-0.986716968977699	-0.372618377945737	-0.986716968977699	-0.986716968977699	-0.986716968977699	-0.096581441814635	-0.986716968977699	-0.986716968977699	-0.986716968977699	-0.986716968977699	-0.986716968977699	-0.986716968977699	-0.986716968977699	-0.331803432367966	-0.986716968977699	-0.986716968977699	0.211454295603551	-0.986716968977699	0.638789806271898	-0.986716968977699	0.272471682237072	-0.201319183542301	-0.386037561082796	-0.487883406744145	-0.0643480267280521	-0.476321660187774	0.658642702334404	0.207450946678803	0.29118300421981	-0.986716968977699	-0.986716968977699	-0.986716968977699	0.101910176148518	-0.986716968977699	-0.29033833010992	-0.986716968977699	-0.986716968977699	-0.986716968977699	-0.986716968977699	-0.986716968977699	0.154589634811663	0.677161309729679	-0.986716968977699	0.760019054961806	-0.986716968977699	-0.986716968977699	-0.986716968977699	-0.271571532672607	-0.986716968977699	-0.307631977650445	0.740389797701227	-0.986716968977699	-0.986716968977699	-0.986716968977699	-0.986716968977699	-0.986716968977699	-0.986716968977699	-0.986716968977699	-0.986716968977699	-0.986716968977699	0.128881773524284	0.0784624419198398	-0.986716968977699	-0.165111145225273	0.503761240218711	-0.173643931095789	-0.986716968977699	0.23023929416359	0.241797317280824	-0.33774205647129	-0.986716968977699	-0.986716968977699	-0.986716968977699	0.0554200060797925	-0.986716968977699	-0.986716968977699	0.130797835322928	0.318874208813827	-0.986716968977699	-0.268294909188696	0.532508619432807	-0.986716968977699	-0.986716968977699	-0.986716968977699	-0.439840903931267	-0.986716968977699	-0.986716968977699	-0.3879356714741	-0.986716968977699	0.308168713010299	-0.986716968977699	-0.426508517322618	-0.986716968977699	-0.986716968977699	-0.437534154008318	-0.986716968977699	-0.385645184488149	-0.986716968977699	-0.986716968977699	0.0680185526338237	-0.986716968977699	-0.191369296757021	-0.214101192792298	-0.986716968977699	-0.986716968977699	-0.986716968977699	-0.986716968977699	-0.986716968977699	-0.986716968977699	-0.986716968977699	-0.0678552208990052	-0.429678772954029	-0.0861482200669528	0.0552767188624529	-0.471059819494189	-0.170658216181988	0.645224340006963	0.753844248561998	-0.986716968977699	-0.490070431411038	-0.329707391942377	0.567745720642259	-0.297865393913805	-0.986716968977699	-0.16344723810144	0.183686391781792	-0.986716968977699	-0.986716968977699	0.844739100331791	-0.986716968977699	-0.109874037139292	0.205527860943493	-0.986716968977699	-0.986716968977699	-0.986716968977699	-0.986716968977699	-0.986716968977699	-0.986716968977699	-0.484334343317766	-0.986716968977699	-0.986716968977699	0.019841879136766	0.801063626963786	-0.986716968977699	0.671420981575294	0.363124054807309	-0.986716968977699	-0.986716968977699	-0.986716968977699	0.0642336080669282	-0.986716968977699	0.4412557023154	0.848584408228828	0.644539584503303	-0.383900944568217	-0.368002092118179	-0.986716968977699	-0.304961429238206	-0.986716968977699	-0.57218762742734	-0.589690133406263	-0.159085615225235	-0.986716968977699	-0.986716968977699	-0.986716968977699	-0.17212697971931	0.52887378071997	1.18640155399938	0.342610297989382	0.06022313760247	-0.17219935856416	-0.986716968977699	0.263030561927718	-0.986716968977699	-0.156432403970765	-0.0390609704437197	0.456847400516026	-0.124456177379232	-0.116689140593006	0.589234673545892	-0.518353843110698	-0.986716968977699	-0.986716968977699	-0.282788130630704	-0.445766597217409	-0.649256153209555	-0.295186643552006	0.666316493272909	0.941246740163129	-0.986716968977699	-0.138561740811143	-0.986716968977699	-0.0632201943111426	-0.116919840133866	-0.0614621691542938	0.461545456905249	0.513874907543631	0.549470944898812	-0.148588689113959	-0.986716968977699	0.461709450207255	-0.986716968977699	-0.986716968977699	-0.136993607868628	-0.986716968977699	-0.986716968977699	0.121923698000313	0.130045488830954	-0.986716968977699	-0.986716968977699	0.200589755864328	-0.524869549551551	-0.986716968977699	-0.346789399919807	0.631176747466151	-0.986716968977699	-0.986716968977699	-0.986716968977699	-0.986716968977699	-0.986716968977699	-0.986716968977699	-0.326638945290866	-0.322186644185191	0.308937591187053	-0.282472962257558	1.25858918674768	0.561262236260974	1.23930074311049	-0.0481399387707777	0.296303703858447	-0.986716968977699	0.709577358466267	0.69689605584729	0.735650580892189	0.410317143868178	1.02155996398688	-0.986716968977699	-0.986716968977699	0.320291008025889	-0.36578631896348	-0.986716968977699	-0.986716968977699	0.350576409275801	0.402661269049735	-0.986716968977699	-0.986716968977699	-0.986716968977699	0.909905185579608	1.18796107359092	-0.258774230747784	-0.198201704838814	-0.986716968977699	0.0333434570474868	0.106599534717306	-0.986716968977699	-0.986716968977699	-0.127037780747827	-0.986716968977699	-0.986716968977699	0.0460620199274187	-0.986716968977699	-0.986716968977699	0.984591480773235	-0.986716968977699	1.09922819232241	0.175454611243823	-0.986716968977699	-0.986716968977699	-0.39729215990158	0.186391687488213	0.234600120273737	0.372522915413799	0.913793000294998	-0.178050455337354	-0.986716968977699	0.481986851238382	-0.405404903991727	-0.986716968977699	-0.986716968977699	-0.986716968977699	0.442801622862104	0.565475454130554	-0.0336705941496843	-0.986716968977699	-0.449929903573293	-0.986716968977699	-0.986716968977699	-0.986716968977699	-0.986716968977699	-0.378142618404126	0.567594081351666	-0.986716968977699	-0.986716968977699	-0.986716968977699	-0.986716968977699	-0.986716968977699	0.231052529860562	-0.0828904607038189	-0.986716968977699	-0.245377766108049	0.579573311573422	0.176076391637115	-0.986716968977699	1.75848510394892	-0.245377766108049	0.201901626031655	-0.986716968977699	0.222980700398102	-0.103544989024079	-0.318444253997498	-0.986716968977699	0.940866874423488	-0.128993051866593	-0.25322130222934	-0.986716968977699	0.513537963657775	-0.986716968977699	1.08914396537874	0.189965881361045	0.0287358901857615	0.213423651475169	0.79474649455342	0.422910654389807	-0.39009728250211	1.04184360353296	0.787464091387576	-0.192807798250548	0.00769236398304102	-0.178904074314121	-0.986716968977699	1.12419179035309	0.52787089551646	-0.174184174979933	0.609566449520593	-0.986716968977699	-0.986716968977699	-0.986716968977699	0.214681073292173	0.00123924752292805	-0.986716968977699	-0.986716968977699	-0.986716968977699	1.03360324833773	0.397887833242278	-0.986716968977699	0.0821002889875656	0.431438954673767	-0.986716968977699	-0.986716968977699	0.614621876293881	-0.129723697342716	-0.986716968977699	-0.320058683881873	-0.319498097186392	-0.986716968977699	-0.986716968977699	0.544212882908192	-0.0754786672147749	1.41025862630044	0.653305399747092	0.913129575479765	0.87258885729222	0.498196428425852	0.381279986270284	1.0921557045354	-0.986716968977699	0.158609206057441	-0.986716968977699	-0.166326579178187	-0.201219045629091	0.244347517837502	-0.986716968977699	1.0242032096335	-0.299215069413925	0.113507948076705	-0.298315922694745	0.71790869580351	-0.00627747412191739	0.158889072811111	-0.432528182201702	-0.986716968977699	0.102440622650735	-0.986716968977699	0.342099072408376	-0.479950398798177	1.48804946301661	1.23633072395659	0.074355132498006	0.128844283218688	0.166875217107181	-0.373029072627376	-0.986716968977699	-0.318233054646065	-0.986716968977699	-0.986716968977699	1.34543572843279	0.345261715636329	-0.986716968977699	1.0232442024908	0.587643388289122	-0.986716968977699	1.00663748194896	-0.33214015809011	-0.986716968977699	-0.986716968977699	0.200240528898743	-0.369697369807374	0.304064574639812	1.18811081932127	-0.986716968977699	0.976678988862584	-0.367105842353487	-0.986716968977699	-0.986716968977699	-0.986716968977699	-0.986716968977699	1.21240968902222	0.399733615462108	-0.986716968977699	-0.310171642146777	-0.986716968977699	-0.57771098231252	0.0236615589018857	0.235631886525769	-0.135578697713276	0.328168833140453	-0.0298549385096235	-0.197392738638591	-0.105104522243065	-0.241475851406122	0.727795505039707	-0.986716968977699	-0.257330813053545	0.321460755870726	0.0361682882070698	0.572176587256649	-0.986716968977699	-0.986716968977699	-0.986716968977699	-0.986716968977699	-0.986716968977699	-0.303303857400323	0.266237610513707	-0.986716968977699	-0.422172680475907	-0.986716968977699	-0.986716968977699	-0.336085613412523	-0.986716968977699	-0.986716968977699	0.413437516864615	-0.986716968977699	-0.986716968977699	0.0560892978192505	-0.986716968977699	0.095035558832049	-0.394697242348306	-0.986716968977699	-0.986716968977699	-0.585295530293977	-0.986716968977699	0.59769487299062	-0.301080153004397	-0.487390450825885	-0.0119235605001254	-0.986716968977699	0.666011890055725	-0.986716968977699	0.0912917690874676	0.319873892254032	0.481457301367424	0.160652070946967	0.445219801912524	-0.187886240048072	0.650537103530004	0.179215495553563	0.303464506749384	-0.196886200193696	0.73904459987168	-0.986716968977699	-0.986716968977699	-0.156998510040663	0.892715438563578	0.802758318362611	1.2068572056738	0.326386375334964	0.742674757995452	0.33134299440029	0.3834767115951	-0.0302459098529743	0.426675011340967	0.127384537163143	-0.986716968977699	0.541285378278017	0.310209969467479	1.16883238506844	1.04513408617746	-0.986716968977699	0.301745192391684	-0.986716968977699	-0.28498576132987	-0.385083700144325	-0.423153186542664	-0.986716968977699	-0.176372953282982	1.1750185658418	0.235800928737449	0.661428606843381	0.931130722170455	0.255244416182224	0.760390558136458	0.034161674567194	0.656083088249585	0.896865224082067	0.722965507160022	0.489400558784249	-0.986716968977699	0.307224361105391	-0.474286563428056	0.399886564835995	-0.399596373498229	0.445886723141281	-0.497206136903189	-0.197392738638591	-0.986716968977699	-0.986716968977699	-0.986716968977699	-0.185452291299097	0.721202195550267	-0.314976545936066	-0.368746856844394	0.686330419432971	-0.540139960156499	-0.986716968977699	-0.20870088180269	-0.986716968977699	-0.986716968977699	1.08800007036858	0.993723572410472	-0.215209848231305	-0.495121036296771	-0.986716968977699	-0.986716968977699	-0.986716968977699	0.00843451292000492	-0.986716968977699	0.0435441968315669	0.640263740574127	0.717001155629548	-0.490408005535741	-0.126547391399033	-0.138145530612684	-0.986716968977699	0.100851142795444	-0.517421705338582	0.0882641291023134	-0.427617615407567	0.33724466574442	-0.986716968977699	0.3724767269661	0.195792758850011	0.595764565075937	0.871773183664687	0.407615167331753	0.3240184852869	0.471270429344983	0.71075606690477	-0.512259369552083	-0.167373046625419	-0.986716968977699	0.626550269112532	0.337077070008944	0.32238173435721	0.439154816392718	0.00323262045972593	-0.300260866777935	0.147471627136452	-0.986716968977699	-0.602433018070235	0.202427379917934	0.540438214363544	0.322482305658774	0.40295493263138	-0.0786819947247659	-0.475326180251893	0.365330282156893	0.304628364951868	0.237607694110793	-0.505506170500325	0.42740374940076	-0.0884556383381588	-0.68433183986842	-0.323297112158805	0.110436600522382	0.00978511497577348	-0.0752548658460319	0.328815020105073	0.570128298491394	0.202076813350322	-0.136476086139108	-0.269732448498499	-0.170240082510533	0.53068524625121	-0.109566436321418	-0.986716968977699	-0.678337251820495	0.240273543297638	-0.583646009610241	-0.617748039934166	-0.587958510715178	-0.734638478567546	-0.986716968977699	-0.986716968977699	-0.986716968977699	-0.57104888939722	-0.709552831265929	0.31499413750271	-0.592689389650562	-0.373653768631277	-0.158128135208333	0.362559865923613	-0.110130184592543	-0.706164309688485	0.459004495118751	0.679856289999843	-0.693542585652057	-0.753969487900574	-0.735245596814719	-0.630922639405545	-0.584920759459783	-0.986716968977699	-0.535516074565237	-0.498622198240498	-0.13774374986964	0.00523541126511423	-0.227735213017549	-0.986716968977699	-0.132269952866291	0.183927311254496	0.242788809461992	-0.675621803730717	0.376820943022753	0.137690206545421	-0.986716968977699	0.104163545031961	-0.986716968977699	-0.16237094658794	-0.986716968977699	0.288981898019737	-0.234477250978956	0.541402181277912	-0.597351754279673	-0.604213377718439	-0.362217790649964	-0.488771946514253	-0.986716968977699	0.389906314891571	0.675734966476121	-0.554062875882555	-0.241422332212559	0.0210367881291826	-0.527707217175768	-0.359630200230783	-0.986716968977699	-0.712315726333937	-0.174795485302904	-0.612574935057269	-0.65527327728312	-0.453939517716145	0.397860126554705	-0.243986212314187	0.244599573958762	-0.677262553899046	-0.460886498690322	-0.316113118577282	0.00723629978354916	-0.687254485944538	1.12756331016181	0.0457014407395304	0.14206718912316	-0.709779561111931	-0.986716968977699	0.0759785050140437	-0.476679041644074	-0.986716968977699	-0.764965912676717	-0.424373775591476	0.186370492628225	-0.734825599674076	-0.986716968977699	0.053513340454355	-0.08144667624298	0.204404099597722	-0.553865456495912	0.636602038522861	0.318327595408746	0.536131778047937	-0.458698731835841	-0.0744752435979134	-0.125982663114183	-0.132728884854296	0.492004591451148	-0.655762134472245	-0.680352848118507	0.415158270405305	0.0646670166482851	-0.986716968977699	-0.986716968977699	-0.131019166268056	-0.986716968977699	-0.986716968977699	-0.541340515955896	-0.535823323114509	0.192309997007436	-0.187893170664468	0.552040994534657	-0.986716968977699	-0.0826387499562323	-0.144555409361132	-0.986716968977699	0.220458293086781	-0.408393017288013	-0.648832368392844	-0.220163604632446	-0.986716968977699	-0.12731334783142	-0.986716968977699	0.074920560007632	0.186573396442558	-0.179516375333725	0.102886677992908	-0.594425237245585	0.0188219863261855	-0.986716968977699	-0.275702347740953	0.308698647793462	0.371210710095149	-0.986716968977699	-0.0390303681869326	0.811892992779981	0.720140411977135	-0.986716968977699	0.13956099801778	0.17157662877287	-0.312595285299633	0.583108609582784	-0.272954265204803	0.183096654743598	-0.562596088764459	0.584656653154884	-0.0123045329318862	-0.986716968977699	-0.986716968977699	-0.124517847403882	-0.986716968977699	-0.191506546032641	-0.182896407965945	-0.540079756486844	0.780589058536723	0.121038268391493	-0.54706974980259	-0.605369175187299	-0.986716968977699	-0.743261977336312	0.982185853329341	0.375394640405851	-0.285975041886287	0.00128138286038789	-0.282788130630704	-0.144282372878587	-0.540951068714416	0.266575919138765	0.190683947709045	-0.349681948972016	-0.042109725687605	-0.773148967189278	-0.262481339443861	-0.986716968977699	0.0391957104224622	-0.647537368330045	-0.986716968977699	-0.727372883439232	0.625060303958607	-0.177176978619005	-0.986716968977699	-0.253651737184643	-0.986716968977699	-0.507535622119396	0.0603777056897463	-0.228087837072705	-0.718465558681664	0.472756511589949	-0.559158815526038	-0.452172555002294	0.20511771419074	1.02107153065279	-0.605216933453204	-0.986716968977699	-0.638704256558525	-0.413462326407941	-0.528422902482552	-0.27031934810812	0.502802835036582	-0.986716968977699	-0.986716968977699	-0.986716968977699	-0.530839020926081	-0.986716968977699	0.0922890520138561	0.565277245422053	-0.986716968977699	-0.665867272855895	-0.682670789333343	-0.413005366865143	-0.0333604308837343	-0.550752843214642	0.351300036141965	-0.0416538552288886	-0.52626886924971	-0.270142023743376	-0.238915358769214	0.687515219758727	-0.389087826968881	-0.705125452258947	-0.249104421390539	0.00919226828432979	-0.0189733724842355	0.841009378678939	-0.0187821181692652	0.412218155862432	0.403911453454708	0.374250226483124	0.597135165925963	-0.3146561357623	-0.428066364230345	-0.636517948199828	-0.986716968977699	0.262591460173563	-0.0433986095555044	0.318327595408746	-0.272385610302689	0.230180365002884	-0.316059934389696	-0.28791871364203	0.11103118677464	-0.429710602763541	-0.0146913148626554	-0.208819927697903	0.0761536830696856	-0.303333401434603	0.39101541677416	0.263780956471601	0.233773156472775	-0.0998421742649645	0.0433087004225042	-0.173920155722872	-0.310875472061911	0.174528240698264	0.122514935477147	0.112240768853613	0.0574396691109733	0.26767384444561	-0.282362580889291	-0.535218655082291	-0.145734425001592	0.433177744441916	-0.0533038982937528	-0.63886643088554	-0.986716968977699	-0.483158890179482	0.0993990050082204	0.0152141321818401	-0.202478721835774	0.115597410693347	0.0251413497778083	-0.220112990420766	-0.0366440371129434	0.015892174160283	-0.0935338859430326	-0.0147183593277353	0.30529356509431	-0.398312661870907	-0.2087907535062	0.0571887800148571	0.0637648744938085	0.316426895630006	0.166663735945548	-0.459146329583895	-0.986716968977699	-0.687658818287992	0.212409996082075	-0.986716968977699	-0.709069778735659	-0.295404424121845	-0.17574223461876	-0.22074829710002	-0.415055641620763	-0.0618674355462153	-0.0979378810568084	-0.445148612963733	-0.234420888186436	-0.656913261721324	-0.137847956318644	0.141837732909247	-0.0746603218213192	-0.0750869323532072	-0.403920438567379	-0.375622141823227	-0.239642490223243	-0.986716968977699	-0.986716968977699	-0.282984955321799	0.765866470553464	0.267209220208571	-0.986716968977699	-0.986716968977699	0.329696768766712	-0.986716968977699	-0.986716968977699	0.634410706676691	0.293288311722681	-0.0566915494984894	-0.546807333892573	0.607501806152201	0.88375665695453	-0.986716968977699	-0.224189031147833	0.221975379638319	-0.986716968977699	-0.986716968977699	0.172604904331766	0.69839748299599	0.461855264012269	-0.124085948105364	0.167982976584344	-0.986716968977699	-0.468447632261278	-0.986716968977699	0.685067741514166	1.01744533019427	-0.521848094652706	-0.986716968977699	0.410250952910069	-0.986716968977699	-0.629235841172242	0.510179881395155	0.524653316607529	-0.61750405661524	0.29679918008788	-0.645437238022335	-0.729194509082492	0.390521130089144	0.0207936190751529	0.155859430274504	-0.0807021070783381	0.0059562364845625	-0.252445124763076	-0.0306521281867139	0.488428075891707	-0.986716968977699	-0.986716968977699	-0.611946673996577	0.491965543778082	0.0577738560390978	0.289281480509578	0.327716988739868	0.0147317301395496	0.270284203152532	-0.4881862596668	0.437728932570091	0.508217238685053	0.15087943971913	0.410969313856649	0.290171092466788	0.433080182902281	-0.986716968977699	0.163066884090822	-0.986716968977699	0.429417523405559	-0.558745781976508	-0.986716968977699	0.132025718553173	0.0318383439728676	-0.431652895558283	-0.0657115949971607	-0.986716968977699	-0.344472243600127	0.228112723182655	0.186215635757512	-0.0780920138332148	-0.438343843151824	-0.986716968977699	-0.214583648583602	-0.314525503738458	0.0325993133699656	-0.986716968977699	-0.986716968977699	-0.710062445273051	-0.986716968977699	-0.986716968977699	0.488399796839797	-0.148588689113959	0.0576869596643904	0.514363500414834	-0.986716968977699	-0.986716968977699	-0.414424495614264	0.474641215898041	-0.986716968977699	-0.660128278459259	-0.666963217376535	-0.658392780759581	-0.0767700614074765	-0.683734902975051	0.389613496273642	0.113570104507525	-0.438089640371001	0.0864231391154964	0.520590626433521	0.471418853631473	-0.193176766365725	0.278016929090797	-0.986716968977699	-0.986716968977699	-0.134919257135056	-0.393845032976148	-0.233808972218333	0.0192437167958242	0.548605778574901	-0.0774872436228284	0.0308980421174968	-0.107450569209346	-0.549157482664751	-0.256836921098261	0.269269458319685	0.269747220349782	-0.172818515997494	-0.452446037047751	-0.587050958197335	0.173556072738047	0.391553512062788	-0.986716968977699	-0.555868582505332	-0.229481541625689	0.431251403175897	-0.0732221997878273	0.113439974173115	0.325365400767002	0.182307973383249	0.549234356336871	-0.21508951225612	-0.0986764712689614	0.0639775867291877	-0.617961254645492	-0.324654958661595	-0.119876141270499	0.2245155408017	0.157816645208915	0.355463066484968	0.0298372355811294	0.302665524745106	-0.0251935945712687	0.0229658312067254	-0.146761645281834	-0.3582722855023	4.58798920769194e-05	-0.104420042692004	0.0909328932284561	0.268541127692911	-0.042839959686246	0.406604401435312	-0.138154683025288	-0.19396808004801	-0.332476511917455	0.111240377309443	-0.671836432311835	-0.276279883052121	-0.402498336201809	-0.351713958509013	-0.163350871141964	0.19129478795992	0.126433228082674	-0.17016731482499	-0.210360116768419	0.0678476188723103	0.064868863219873	-0.524426553376918	0.266728892818367	0.0732036339742821	0.154662101753408	0.0484452556582171	-0.261173495554248	-0.116506280382483	-0.436390980143268	-0.301137626647519	-0.138247502097442	-0.355671840022203	-0.14117166506112	0.0663918488108141	0.242158627769115	0.25392438262829	0.124265392777462	-0.264932867408673	0.0434734821786969	-0.0896267956891318	-0.051615639455848	-0.495866965120124	-0.614229437061488	-0.137174114331749	-0.0761617272915212	-0.0483251745742762	0.00492787235039881	0.11693733590509	0.234528619221505	-0.0131176496831164	0.224470122552874	-0.115438863480057	-0.0395452024226162	-0.0234034817662807	0.0988767546893727	0.0281007304253388	-0.0306010177678602	0.0671302221286211	-0.0097105883560308	-0.179137136708725	-0.086219518675469	0.134907163161394	0.188371201699273	-0.0498515298648304	-0.241241642695033	0.198718544849234	0.00652635051913341	-0.113735543236554	-0.0846831659881867	0.0662525702406433	0.0525631026517148	-0.241757184075573	0.00656301286108026	-0.0582324155766145	0.147096308218231	-0.0854215374614641	0.103266322330117	-0.235781693758225	-0.205558985603077	-0.386632931702532	-0.0771531835128863	0.183966351705656	-0.150973499194627	-0.220778945411061	-0.112901841785485	-0.142187856125484	0.120645292343217	-0.153438486466442	-0.211046350640476	-0.507953287444186	-0.0765161021585054	0.418737716302877	-0.33540384407453	0.164096951011157	-0.207571447652885	0.45531190596354	-0.239448142037301	0.302514577377797	0.0574069498844094	-0.803966965734354	-0.986716968977699	0.0479450138232411	-0.0779356958398408	-0.801822423724163	-0.167141978843046	-0.571869084579739	-0.56364848244632	-0.593331558436903	-0.0983010052043705	-0.478073762073563	-0.235219939068295	-0.194895300977802	-0.294481151537849	0.375281117605085	-0.986716968977699	-0.412025389958604	-0.334526933362246	-0.0613897572802309	-0.577367596090714	-0.560338297983975	-0.711075996723907	-0.986716968977699	-0.479519368614294	-0.820712124324666	-0.847870718818563	-0.482643224137048	-0.335819739516627	-0.51571394192286	-0.755948563906163	-0.209088428880175	0.0739137431259262	-0.263272538030906	-0.162660210362845	0.321748155158709	-0.391043515825736	0.296974644182652	0.214875967069246	0.171745569209812	-0.0274226349476726	0.0294415576099053	0.0634290594691663	-0.10012421523027	-0.0385868731246663	-0.15926681945843	-0.279509906033289	-0.474136253730573	-0.909508419644403	-0.649229063463274	-0.33762309509234	0.261403829787779	0.0607430213580334	-0.20530874076475	-0.304125837948899	-0.020548400669544	-0.198562257793009	-0.0723339687929352	-0.135252451567996	-0.157908755422267	-0.792900152446339	-0.491315202241026	-0.00450780416809358	0.167065088802158	-0.736501746063637	-0.561952557574877	0.463546222146497	0.227207468578469	-0.826509239567667	-0.584254069310267	-0.73407072181555	-0.822155978518609	0.132608489954518	-0.259873818798246	-0.986716968977699	0.0310561229895967	-0.59900079946535	0.364968247228077	0.423878916127262	-0.188786101974356	-0.364635858107241	0.0197978681883386	0.289757078627233	0.315035434874264	-0.0549921148264242	-0.210257651293377	-0.117513429881607	-0.176301398285465	-0.129064148449304	-0.397139657979485	-0.580532591723005	-0.776735123852662	-0.784648874335425	-0.134448183909522	-0.263605865048864	-0.422724657882971	-0.380359175001835	-0.289322624126065	0.00724342202597763	-0.427943568075416	0.205652885606122	-0.168861865052133	0.0583263690666743	-0.0658957832873855	-0.505166188019961	0.0836248355710018	0.627744205482678	0.0750204159008564	0.316068963297877	-0.129629063167963	-0.0843119087002361	-0.644734183250807	-0.767678409047338	-0.693917191699053	-0.0574015991478625	-0.0948906073394893	0.110206735623433	0.284786243811572	0.290102206801002	0.510404989903894	-0.00402459476906405	-0.336762537435095	-0.472665044716793	0.620265185340938	-0.187643584313004	0.202220765067416	-0.289799355043092	-0.228662398131827	0.129271276408488	-0.247059851955764	-0.0361715479450545	0.0706917719314307	0.0937798310151091	0.282900759176332	0.515834199923084	-0.0598297505479378	-0.0429235043728117	0.292539916311284	0.180595418821356	-0.167882348891569	-0.152731527099585	0.0428125602720269	-0.355453967159096	-0.187463850564364	-0.240265558726355	0.477926559415758	0.307188045988248	0.0652400223021355	0.103488181728413	0.124061292309738	0.155175796726854	0.134426274782529	0.162801426511841	0.0322301913981503	-0.10021010121805	-0.322603538502341	0.176141889755822	0.17659101427494	0.219146882841612	0.312076975922597	-0.0890139313089081	0.0416267460307729	-0.0181710469724193	0.356453764662334	-0.300573935047871	-0.288486640462751	-0.0764718225345401	0.0284763595163848	0.155184422238831	-0.0824784871115511	0.365621915497108	0.363083735208682	0.248733685115743	0.0793422394660129	-0.435953824399955	-0.727536411247811	-0.18265356674535	-0.828196744161162	-0.594701516212505	-0.755032398304754	-0.185566453476637	-0.02427350576494	0.0820694098454212	0.00417343337149776	0.11400774116209	-0.189338745410328	0.152332734986814	-0.372860465323742	0.336078906160581	-0.195991092663479	-0.437201840003507	-0.287878960979067	-0.0135048741101563	-0.282309629549182	-0.0518343894518426	-0.0748542922601732	-0.400694090090488	-0.127271077987537	-0.303688768447939	0.118508113330703	0.154682107626974	-0.111466867565305	-0.245116542621963	-0.412242052979045	-0.0661555498978283	-0.189104743285865	-0.264163680380168	-0.357457716486789	1.40171188941624	0.498118455023022	0.534463000820937	0.782504236529505	-0.986716968977699	-0.986716968977699	-0.986716968977699	-0.986716968977699	-0.986716968977699	-0.986716968977699	0.796600967183966	0.41684443009464	1.69035470956598	-0.986716968977699	0.456659607855898	-0.227642357278134	-0.184823752527364	0.404622128256518	-0.986716968977699	-0.986716968977699	-0.986716968977699	-0.986716968977699	0.070384190019227	1.40539958609456	0.160892994020699	0.675344902414223	-0.150895944475282	0.617050738544327	1.10384090385377	1.02170593474999	1.18783007522569	0.543704337018778	-0.122849255107083	0.368767375545753	-0.986716968977699	-0.986716968977699	-0.986716968977699	-0.986716968977699	-0.986716968977699	-0.986716968977699	0.65702383614882	0.054275014104197	-0.986716968977699	0.930872226422824	0.598878309717932	0.449707184037795	-0.986716968977699	0.384862255890336	-0.986716968977699	-0.404829534276831	0.674282065896339	-0.986716968977699	-0.986716968977699	0.796315622395165	1.45042937024045	-0.309665351412218	-0.490370520942504	0.964106209356995	0.355010882307712	0.177821734379474	0.710393881604899	0.294566321411916	-0.0480276876687226	-0.620290073553741	-0.151738375816806	0.687763565939137	-0.573678907726625	-0.986716968977699	-0.584618000298212	-0.585850318866778	-0.578662654212885	-0.986716968977699	-0.986716968977699	-0.986716968977699	-0.0236916235188162	-0.197595152537647	0.108962496292549	-0.464497803187526	-0.645367931833864	-0.986716968977699	-0.626723055840999	-0.986716968977699	-0.986716968977699	-0.986716968977699	-0.986716968977699	-0.986716968977699	-0.411910616006353	-0.986716968977699	-0.181452944282209	-0.986716968977699	-0.986716968977699	-0.986716968977699	-0.986716968977699	-0.331736042538311	-0.986716968977699	-0.538690419544795	-0.986716968977699	-0.986716968977699	-0.986716968977699	-0.986716968977699	-0.986716968977699	-0.986716968977699	-0.986716968977699	-0.465018380683982	-0.986716968977699	-0.986716968977699	-0.986716968977699	-0.986716968977699	-0.986716968977699	-0.0467908819993467	-0.986716968977699	-0.986716968977699	0.234225472500809	0.347809441397481	-0.986716968977699	-0.986716968977699	-0.986716968977699	-0.226805529568335	-0.986716968977699	-0.324300028255516	-0.986716968977699	-0.986716968977699	-0.986716968977699	-0.986716968977699	-0.986716968977699	-0.986716968977699	-0.986716968977699	-0.986716968977699	-0.986716968977699	-0.986716968977699	0.0623532090466579	-0.986716968977699	0.10297169070042	-0.986716968977699	-0.986716968977699	-0.986716968977699	-0.986716968977699	-0.986716968977699	-0.986716968977699	-0.986716968977699	0.0592583125241625	-0.986716968977699	-0.986716968977699	-0.986716968977699	-0.986716968977699	-0.986716968977699	-0.986716968977699	-0.986716968977699	-0.986716968977699	-0.986716968977699	-0.986716968977699	-0.986716968977699	-0.986716968977699	0.236759941046567	1.2405004000318	0.920310183007331	-0.986716968977699	-0.986716968977699	-0.0750589365615225	0.633395742252503	1.06447229851918	0.703992545528772	1.2583857314768	0.896074760824562	1.18976037218789	1.21644308523087	1.25644469653759	0.918111545472158	1.37477822747312	0.472979777089753	1.05555695042953	0.817638615176773	1.21951787596359	-0.986716968977699	1.00059100123287	0.186646099451558	0.531140524051699	1.14811595513878	-0.140872252535197	1.6427039820141	-0.986716968977699	0.221199965507749	-0.986716968977699	1.55959188427413	1.39470792817409	1.31879786598769	-0.986716968977699	0.382596911753329	-0.986716968977699	1.21320689396394	1.09526407204523	0.990423269040336	0.240586455648499	0.80339757886681	0.691490004681114	0.159529396403809	0.931094750953835	-0.405352647455342	0.0373583914471648	0.670359317794831	0.620072430054941	0.598803492619348	1.27590165367124	1.27780553171449	0.847387562015271	-0.113571670316038	0.905527188673971	0.97525933310211	-0.986716968977699	0.43473504906516	-0.986716968977699	-0.986716968977699	-0.986716968977699	0.964436987624524	1.55071301987102	0.213872355015487	0.796140094026219	1.08266138484013	0.685186463844766	0.587142456868491	0.217223855280399	-0.986716968977699	0.691952345177172	-0.0770603392701939	0.455929697842496	-0.986716968977699	-0.986716968977699	-0.986716968977699	0.0275991043110594	1.03572639206793	0.158649176791685	0.855986019232201	-0.986716968977699	0.8780908607719	-0.986716968977699	1.16514806222911	-0.450106511945267	1.07441901772878	-0.986716968977699	0.662772827291174	1.41383610545309	-0.149667182985486	0.580043395795137	0.915155402723832	-0.986716968977699	0.574459010024308	-0.340700958089949	-0.986716968977699	0.882699423514949	0.233103251815987	-0.0170645559416955	-0.986716968977699	0.32743478910687	0.568302084698227	0.0166845837466626	1.44191682385262	0.715347560848743	0.579392615117403	-0.986716968977699	-0.986716968977699	-0.986716968977699	-0.986716968977699	-0.986716968977699	-0.986716968977699	1.0028117384563	0.209848962946893	-0.986716968977699	-0.986716968977699	0.464340162899658	0.984186674724644	0.318208844196821	-0.986716968977699	-0.986716968977699	1.0840129091296	-0.986716968977699	1.19982552538653	0.668815831092021	0.0765543487632906	0.108316833661208	1.15742017196243	0.518128543451714	0.743179733834351	0.583882096375084	0.124181886168766	-0.986716968977699	-0.986716968977699	-0.986716968977699	0.776973837536584	-0.0638444920809056	1.44872316515686	0.840511656348745	-0.986716968977699	0.924968134115588	-0.986716968977699	-0.0702708972519686	-0.986716968977699	-0.986716968977699	0.611241786299464	-0.986716968977699	0.0690683901938905	-0.986716968977699	-0.986716968977699	-0.986716968977699	-0.412420351647421	-0.986716968977699	-0.986716968977699	0.994525046932778	0.379778987875762	-0.986716968977699	1.03897224193422	1.05501868681246	0.863942280950831	-0.158860548519812	0.977959500729755	1.69009628850033	1.15664261936966	0.288720504068088	1.14569950699005	1.15932491543675	0.852546262232949	0.5011677142141	-0.986716968977699	0.430179814266099	0.696507433158407	-0.087868752646482	-0.586595587333702	0.0963881757970086	-0.986716968977699	-0.19729148854176	0.609452078068709	0.550995602000328	1.26304745070081	0.0559936223305976	0.969964774484149	-0.0212387840842681	0.191377393946101	-0.986716968977699	-0.986716968977699	-0.986716968977699	-0.240850935937072	0.266337541314727	0.553654475854141	0.0832855985057766	0.482376238362459	-0.986716968977699	0.0346169083622646	1.33682678173864	1.48327359471738	-0.355383902420058	0.332230749666149	0.962655313863026	-0.986716968977699	-0.986716968977699	-0.986716968977699	-0.986716968977699	-0.986716968977699	1.06612268916228	-0.0548925624023311	-0.986716968977699	-0.986716968977699	0.612031059488069	-0.152674301849001	-0.165443025853696	-0.986716968977699	-0.986716968977699	-0.986716968977699	-0.986716968977699	-0.0277372847066893	-0.986716968977699	-0.986716968977699	0.576150027428817	-0.415861364415672	1.35516414697338	0.808106689652359	-0.986716968977699	1.05019524416456	0.92362316682974	-0.986716968977699	1.28371186950185	0.50700075905132	1.09902144129921	1.10134394109037	0.594221273544209	0.0983195266463518	-0.173102886033887	0.820100523896372	0.800964090173297	0.04131826845329	1.37358995962587	0.79719404671959	0.837004467389851	-0.986716968977699	0.350458362574307	0.483806389500437	0.206654254587083	0.668664732222396	-0.986716968977699	0.00854880467211861	-0.179755690341081	-0.986716968977699	-0.306537232658955	0.941182880595486	-0.339980347293206	0.275058562338312	0.928106318444599	0.848967905706044	1.14595577243979	1.00952248894618	-0.986716968977699	1.54187122559154	0.295932416758235	0.683100518558633	-0.986716968977699	1.20750034457988	0.591814786698567	-0.067427410333246	0.467720440163589	-0.986716968977699	0.984186674724644	0.800897741611932	0.849795660218353	0.68245020778796	1.10269407267631	-0.122477466356253	-0.986716968977699	0.0860749537981296	0.0125973084257541	1.32887784128003	1.43887471723034	1.49786766933873	-0.986716968977699	0.402015785527031	0.971196077889762	1.02036338082304	0.922451809972785	0.378095513722102	0.173594159328376	0.445256157996695	1.27098896270381	0.456053341583629	1.11959536772864	-0.986716968977699	0.659016938601151	0.717530381639607	0.250866337179529	0.490269379690127	1.36127298927763	1.36561137992448	0.961414427345058	0.501873817710462	0.810914747218178	1.44020601620872	-0.986716968977699	0.910096254141852	1.09229851294139	0.945635141509452	0.226216393876696	1.41408702161547	-0.986716968977699	0.91201026613039	0.0287358901857615	-0.986716968977699	-0.986716968977699	0.70823596669496	1.19412997312915	0.783740294908035	0.442295192524776	1.07105474275843	-0.986716968977699	0.722791258052757	0.823274989926463	1.14361470637875	0.788554640839703	-0.372677084481393	0.955002179286695	1.00968316447919	0.722865929846106	0.0709775745655613	0.536031508917732	0.925128223873895	-0.986716968977699	0.969051694671274	1.23081344009545	1.27194377624939	-0.986716968977699	0.396918967930025	1.17059862632146	1.49074307329098	0.549581020522867	-0.986716968977699	-0.986716968977699	1.0786138620351	-0.986716968977699	0.817802425389625	0.612509944476715	0.766617159288027	1.11037542232542	-0.986716968977699	-0.986716968977699	-0.986716968977699	-0.986716968977699	0.784927287416433	1.27756042859565	-0.986716968977699	0.341681175332495	1.57849761037008	0.731981134454366	1.17658138543414	1.61255827905881	0.784823975776658	1.39500878304875	0.0380005698067746	1.13174251101419	1.06008335360424	0.123848011486208	0.961043223612838	-0.986716968977699	1.17744576655435	-0.986716968977699	-0.986716968977699	-0.986716968977699	-0.986716968977699	-0.986716968977699	-0.986716968977699	-0.986716968977699	-0.196886200193696	-0.986716968977699	1.20881437946679	0.172852023959829	0.90914151432206	0.431314972547263	0.654356501858368	0.94906406010862	0.567594081351666	-0.986716968977699	0.265089851737349	1.63695671113631	1.14517814688931	0.378095513722102	0.0125973084257541	-0.986716968977699	-0.986716968977699	-0.986716968977699	-0.986716968977699	-0.986716968977699	-0.986716968977699	-0.986716968977699	-0.986716968977699	-0.986716968977699	-0.986716968977699	-0.986716968977699	-0.986716968977699	-0.0408929423239565	-0.986716968977699	0.883765624500445	0.35365515320857	0.0822017640329125	0.384357996265292	1.16990539192187	0.294344284800095	1.30235087383436	1.08914396537874	0.263944745035305	-0.986716968977699	0.665080283364266	0.730566884211761	0.863529419978664	0.464999854684664	-0.986716968977699	-0.986716968977699	0.441115385728103	0.114161013176227	1.11051721174975	0.767118152024	1.072513729139	0.446190144281465	-0.986716968977699	-0.166987852824398	0.53788944363765	0.450884682813941	-0.986716968977699	0.382345812467452	0.876642832005587	0.539148354547434	0.65363494907656	0.157053001352803	0.151115381875951	-0.986716968977699	1.31249142243993	1.43302734564609	-0.986716968977699	-0.986716968977699	-0.246258332021788	0.0508578436125611	1.07615618215875	0.388405760785502	-0.986716968977699	-0.0499317635534265	-0.986716968977699	-0.986716968977699	-0.298465957232257	-0.986716968977699	-0.986716968977699	0.826620876978999	0.391143050390251	0.734493988718265	0.589628820479335	-0.986716968977699	-0.986716968977699	-0.986716968977699	-0.986716968977699	-0.986716968977699	-0.986716968977699	-0.986716968977699	1.02467292923867	-0.986716968977699	0.350222350300216	0.728569223847558	0.119750074956291	1.14134302979144	0.394311929661226	0.854833084725897	1.2696281768843	1.28126516418929	0.628812682604779	-0.986716968977699	-0.986716968977699	0.100956934760711	0.274601075981235	-0.986716968977699	-0.986716968977699	0.874477308804515	0.733659110771007	0.876981900940299	0.817038363971225	0.874708956235121	0.671988006484076	1.03969266739218	0.457497959572629	-0.484910335464786	0.615488129271939	-0.986716968977699	0.466542284791231	1.43765676010829	0.288093714309542	0.863603124304651	0.113507948076705	0.464465756187999	-0.0570211088702384	0.782928839337065	-0.165332432246916	1.03932059820834	0.210294352791101	-0.566136432905339	1.30913197621985	0.549837948720457	0.578850875852182	1.21844763805292	0.146419078835113	1.31109245164406	0.355350371856385	-0.986716968977699	0.901871506642997	1.02367876761253	0.578760636986016	0.840469107254077	0.706779686063372	-0.986716968977699	0.991594704956001	0.392046490954004	-0.419110082626265	-0.0871904903941951	-0.986716968977699	-0.0440037414593491	0.472565214595266	-0.986716968977699	-0.0783581919931682	-0.986716968977699	-0.407953345982594	-0.986716968977699	-0.622499965271939	-0.986716968977699	-0.986716968977699	-0.986716968977699	0.0351182183355212	-0.986716968977699	1.0409554355424	-0.544961312332124	-0.509132570465775	0.114161013176227	0.834104679162919	0.543922228003145	-0.986716968977699	0.0985299543124542	0.805846843877674	-0.423397751588096	-0.986716968977699	0.289138799850527	1.07569709882124	0.707601993421011	0.938602186651749	1.2391654403005	0.0314402744416316	0.186010324351053	-0.986716968977699	-0.986716968977699	-0.986716968977699	-0.986716968977699	-0.0911082682328907	-0.269281326206937	-0.24156503133772	1.05109678307832	0.401781260469448	0.266137699848064	-0.986716968977699	-0.281841704873961	1.20505988893476	-0.986716968977699	0.192406577246819	-0.225312812111641	1.18586835698578	-0.986716968977699	-0.624682750080971	0.44002218019331	-0.292638023686036	-0.169839681138359	-0.138145530612684	0.0758534199744935	1.18872378584836	0.381342621700803	0.486409827111496	1.14821635046971	0.948249531898406	1.07253448261517	-0.420052344049672	-0.986716968977699	-0.986716968977699	0.37959166648012	-0.106528619506836	-0.986716968977699	0.61983941832092	0.220380288283187	0.623149398135065	-0.0709786269444603	0.0953837838566055	-0.986716968977699	0.0140711760809502	0.681022105825058	-0.986716968977699	-0.228152754834408	-0.986716968977699	-0.986716968977699	0.308005767818281	0.500110270149099	-0.986716968977699	-0.986716968977699	-0.986716968977699	-0.986716968977699	0.31845825381437	-0.0584825784901045	1.18946727946746	1.109604021875	-0.986716968977699	0.880269463431159	0.30637919821401	0.448959212090021	1.15007198853417	0.732099143768022	-0.0531964222732203	-0.986716968977699	0.893195647932483	0.851093580877273	0.785900519955037	-0.986716968977699	0.481532919665595	0.155859430274504	-0.986716968977699	0.849579613746702	1.05501868681246	0.411244689921622	0.31509325684385	0.347985612667277	-0.2510608080981	0.59260963735647	0.675687383504902	0.802881199485753	0.793939447591022	0.461359658248751	0.61635571216502	1.19519816020878	-0.0546717284960834	1.26572516685106	0.55552070321624	1.07282510409961	-0.0342902215272067	0.100357773551348	0.415489056347271	-0.246653839736595	0.125184968714149	0.919962808692677	-0.986716968977699	1.0332474529289	0.772493780631907	0.730547898839549	1.05908272666635	-0.986716968977699	-0.986716968977699	-0.986716968977699	0.496794611917914	0.229752003647613	1.44540946630857	-0.0379885323695209	-0.986716968977699	-0.986716968977699	-0.986716968977699	-0.986716968977699	1.62292723432021	-0.341419848387136	-0.298090738073767	0.301745192391684	0.741258348422536	0.361553912536422	-0.986716968977699	0.262256813708338	0.808241019434395	0.685839874510971	-0.986716968977699	-0.986716968977699	0.481306096430448	0.885062841264966	0.539968188372178	0.828381305901044	0.566666190210859	-0.394479904251472	-0.0411974770180198	0.782607142461656	-0.986716968977699	-0.986716968977699	-0.986716968977699	-0.986716968977699	-0.986716968977699	-0.253737757906696	0.261563452738947	1.22880862424629	-0.986716968977699	0.663580877199775	0.760390558136458	-0.287905794564781	-0.986716968977699	-0.986716968977699	-0.986716968977699	-0.986716968977699	-0.0930621882637721	-0.659684249168706	0.108800994716196	0.833189448637111	0.50890601347143	0.0665790733877354	0.473948328718966	1.12079018221441	-0.124620608665638	0.264193456218462	-0.986716968977699	0.415038035896788	-0.986716968977699	1.51368914728718	0.139646512759793	0.63812109656029	-0.986716968977699	-0.986716968977699	0.0415033287801376	0.046492433433918	-0.986716968977699	0.722429522871085	0.980957818811076	0.637346377103026	1.33057283937885	1.01215212363363	0.563997196649587	0.935761777418927	0.432556095755549	1.57730036164984	0.656029884645724	1.44260241449025	-0.00403648361157717	1.14499166005825	-0.986716968977699	0.995074027825689	-0.395673172724173	-0.049335363990944	0.455332487574345	-0.986716968977699	0.631269354207621	0.783637191002685	0.549118849795	0.751721890594563	-0.305512023635152	1.00559899043599	1.05635174361791	1.11123610659091	0.0556111283707617	-0.0497827455436176	1.1640521074927	-0.023469235121353	-0.986716968977699	-0.120737663936976	0.860412665575881	-0.109232926146204	0.164440808892243	0.424234205053672	1.36655193206952	-0.986716968977699	0.224767993833544	0.923501044857379	1.13802083767497	0.376231344299323	0.988518450952105	1.30647117779756	1.108987586813	0.0993726455898102	0.851562967583807	0.926998016358317	0.144204821321564	-0.986716968977699	0.552069663185404	0.960598076904648	1.30168533772019	1.48523080006628	-0.325471712602937	-0.223531804140766	0.339134729998059	0.186222155030775	0.720669614646144	0.0976888307630848	-0.986716968977699	-0.986716968977699	0.460835396459784	-0.986716968977699	0.527015415934717	-0.162779565046817	-0.465600138117085	0.777043343084761	0.797932932893481	-0.144594398357314	0.985266752291007	1.3202886818849	0.183475687380706	0.583199552581466	0.905759039969237	-0.986716968977699	-0.986716968977699	-0.295376026386775	-0.986716968977699	-0.986716968977699	-0.986716968977699	-0.986716968977699	-0.986716968977699	-0.0966477187345292	0.362422941355101	-0.986716968977699	1.11633276883789	-0.237077164670292	-0.0335930752024798	-0.986716968977699	0.213064988601732	-0.457972358298385	-0.986716968977699	0.751538837637433	0.643121969431656	-0.502463830876912	-0.986716968977699	1.08301847364723	1.1320949778898	1.31882071675175	0.84784425686075	0.807282188215746	0.615901097890151	0.431521625479403	1.07957517148756	0.267187767100167	-0.296660856440773	-0.986716968977699	-0.986716968977699	-0.986716968977699	0.888510201208423	-0.0949874231631256	0.965645559959026	0.702958981935411	0.707488856897142	-0.39009728250211	-0.986716968977699	0.307137612653766	0.740228210178477	0.654253367065853	0.507603371424233	0.482782147700485	-0.986716968977699	1.12510298276067	0.988926128518283	0.692415056520217	0.786738176474111	0.776782739581054	1.39650994774277	0.901826623537831	-0.225966669324196	0.806765063637005	0.396338505789277	1.39944049094825	0.598130586272605	1.22801054118738	1.27476761157911	0.358937551267175	0.0680185526338237	-0.165277122970599	-0.986716968977699	0.828186768533148	0.272471682237072	0.108030166379805	0.466227144299127	0.616769315396587	0.908664708987248	-0.0582636944062932	0.404982412655133	0.0669058173854816	0.562429377913394	0.917063537491813	1.38396644619957	0.741648118553822	0.593442664737069	1.02609312446125	-0.986716968977699	-0.986716968977699	-0.986716968977699	-0.986716968977699	-0.986716968977699	-0.986716968977699	0.462195649991849	-0.986716968977699	0.609048599364562	0.23718363379061	0.11986034973619	1.14922118781338	-0.986716968977699	0.870229159676098	0.478720555709909	0.925776548391951	0.74013247571181	1.02720493132635	1.32759191837901	1.52278764438812	-0.355736652081755	0.169453145034763	0.268490937358695	0.806994841074513	0.866053919574222	1.23056982992367	0.883613194386914	0.746218788616408	0.241640448817974	0.284725131431789	1.83119833070713	-0.589737357620128	0.585112775705382	0.278349566996046	1.25992967912684	0.127646202241902	-0.496914603813437	-0.986716968977699	0.625811382427018	0.0719286414748022	1.06327223073974	0.681624989248727	0.871610181798609	0.849306490258128	-0.1395706290025	0.738727722611817	-0.0441296980039874	0.668580134243909	0.0965138820600685	0.604535310326369	1.04515820396641	1.13004147255107	-0.4660977066617	-0.508647715885326	0.511456722609064	0.355499341254652	0.93519114626961	0.588132533660032	0.483909955958314	0.856859988577581	-0.0754786672147749	0.345213031659935	1.0346603655693	0.620810934176641	0.063941297191982	1.09200165848687	0.953372948688314	0.828145907418004	0.633332955743979	-0.266561546909424	0.740379821867403	0.714011289739414	0.909636376475283	0.641719083618375	1.4436227517256	1.29489545596879	0.589234673545892	0.652502919128872	-0.986716968977699	0.914892682970172	-0.986716968977699	1.249394010352	1.52301022778049	0.450456201947609	1.15032836955115	1.0430298152058	-0.986716968977699	0.460180787119457	-0.986716968977699	-0.986716968977699	1.43357673307147	1.63039983219426	1.19362617893095	1.43445672425668	1.29984592373275	0.765616454067928	-0.986716968977699	-0.986716968977699	0.459526973805406	0.206388983403335	1.25369807780731	0.845811386372711	1.07095919113924	0.954350943294801	1.40983464648214	0.455836983721316	0.712601999519927	1.11291675222158	1.39258382087928	1.33935827759145	0.290395785392634	0.510897737915731	1.5009335056201	1.30630716669175	1.17233505921758	1.00170036673104	1.5387576274215	0.338211876469286	1.14909549515653	1.05866107102354	0.181583541529251	0.825829589000782	1.26083891039806	0.864827941438429	-0.986716968977699	0.928692507122126	1.77530617638587	2.01247069446183	1.58180863275477	1.29168385260144	0.971372180969989	0.847531057079267	0.610024167328854	1.3447170691935	-0.986716968977699	0.843241126632623	-0.986716968977699	0.107457373351489	0.345524688822032	-0.986716968977699	1.29709669361622	0.608024388179101	-0.0430199471351783	1.23035582548889	-0.986716968977699	-0.986716968977699	-0.986716968977699	1.09890332862615	1.53768155415868	-0.986716968977699	1.112695356162	1.03165735241963	1.0254713866848	1.40645279277154	0.883613194386914	1.31906069902877	1.51423887796331	1.08181817060241	1.11669253609505	0.762624531766853	1.69027717260693	-0.986716968977699	-0.986716968977699	0.846240840276366	0.877547441178371	0.141307306787514	2.38239772862507	1.62669396058048	-0.986716968977699	0.956753680446068	1.37736391120862	-0.986716968977699	1.2734921984722	1.22273948338531	-0.986716968977699	2.05646501696245	-0.986716968977699	0.807033145977607	0.751905000816961	1.61336247851593	-0.986716968977699	1.59401622426652	0.776973837536584	0.759400405510203	1.33557063485613	1.36878505686699	0.990695869447958	-0.986716968977699	0.90914151432206	-0.986716968977699	0.996723922118093	1.26916606548609	0.259292086161343	0.948758484371486	0.539148354547434	1.34153272829954	1.11247403852778	2.20546987442419	1.19564377201566	1.57211967259317	0.579392615117403	0.802359130757918	1.5996658079902	1.71779899685282	1.40877591320333	1.16893614453662	0.718106175005157	-0.986716968977699	1.6750766039806	1.17648712985554	1.46338205788131	1.71305352452737	0.381843976016231	1.0742802541194	1.2942454390251	0.989606193939461	0.886669153910337	-0.986716968977699	0.790898339131416	0.625105521482519	0.266737466015562	0.267337958344822	1.62214088819285	0.156336493525686	1.64802673187364	1.113581411485	1.03964665769575	1.23957143528246	-0.986716968977699	1.48914435328466	1.01687602009721	-0.986716968977699	1.40211062297028	1.85845382095296	0.678692832760329	0.5011677142141	0.759647786976606	0.955722776548231	0.603197112101744	1.69072137144606	1.58102033658651	1.26441849301104	1.51465389431456	0.90914151432206	-0.0204392880543517	0.258701268203673	1.36541354408817	0.894439636834189	0.884528354608453	1.59144302441465	1.05866107102354	1.08003012648869	0.727631515009046	0.623344706771167	0.660109861719836	1.02087228127143	0.553447504183337	1.43357673307147	0.968210060676587	1.01432061620047	0.644843818686586	1.14751392010713	1.41408702161547	0.982032214306765	1.23633072395659	1.55489446365993	1.1213884464734	1.36022565203577	0.863013743247394	0.333051587008763	0.936959125719885	1.60660579672171	0.579121679872877	0.354011578769089	0.572390646201921	0.543958551514407	1.05019524416456	1.29409794275957	-0.986716968977699	1.63532382580718	0.10939344757363	1.29824076874766	1.21331821174891	0.937458717811157	1.74514075885305	1.57771982200442	-0.986716968977699	1.86817997122681	-0.986716968977699	0.850552438206153	0.997936668390536	0.5011677142141	-0.0333604308837343	1.04899523052309	1.14053252577474	-0.986716968977699	1.16200128883083	1.00225580138435	-0.986716968977699	1.13707075442826	0.809990082089154	1.10313981214429	0.548298163804728	0.51594926472172	1.49971517437725	0.825138074237918	0.432349040763981	0.843241126632623	0.605463621038381	-0.986716968977699	0.709415189638018	1.12843097048322	0.171617716828809	0.934633110456991	-0.986716968977699	0.833489748153293	0.612893345122492	0.897988023215756	-0.986716968977699	0.833069371191765	1.23536172891232	0.80004913635145	0.620422127664615	1.02616422012178	0.818540130901571	1.61328201418668	1.5055840793611	0.82888183695529	1.17039057583468	0.821967420750875	0.65777043563024	0.216167247711798	-0.986716968977699	1.26526368152997	0.521291754550855	-0.313621456191448	0.660266164186533	0.533131605641556	0.594221273544209	1.11557964154114	0.668770497250349	-0.986716968977699	1.13578980683651	1.45040429908384	0.589786556841323	1.48970103678895	1.18412971465325	1.3996454938765	0.973489382932548	0.893137580321732	2.00174471528835	0.441957838836848	-0.986716968977699	0.920942149245079	-0.986716968977699	0.798183836294451	1.43504405052959	0.888049411599712	1.13484992223885	0.265538658297332	1.89913355939064	0.506129732245584	0.712773216864909	1.37813203823703	0.247896888578386	1.70159003909588	1.62521744911048	0.842813823425724	0.791420426733829	1.32116725660921	1.36407974164679	0.95933858817552	-0.113190793523204	0.954693612374687	0.840398198837099	0.611935331215463	0.661048317642665	0.694844863248583	0.553576852428354	1.3195209166456	0.053513340454355	1.72281635549002	1.51033881368556	0.275363786921716	1.22452168060322	0.888971343519389	0.164036296307595	-0.986716968977699	0.977898463192411	0.83212460599671	-0.986716968977699	0.905337558291313	0.946522268060917	0.180075236041091	-0.986716968977699	1.40518915080353	1.38898312199987	-0.00144872161377497	1.08706461326491	0.933473433269089	0.453678188730621	1.1806667457688	-0.986716968977699	1.53768155415868	1.18412971465325	-0.986716968977699	0.374373825628269	0.168668484553433	1.16531470352707	0.35365515320857	0.905653641991274	1.99018255566572	1.28197305749899	1.72510096858108	1.25303401378237	-0.133355998467406	0.707828332793808	-0.986716968977699	1.3727742961529	0.137395507981003	0.755456434455796	-0.165332432246916	1.88108378695158	1.54906979090121	0.0619651580896754	0.592554146121304	0.52496440196156	1.53800418984864	1.40410799450212	-0.986716968977699	1.36580927663416	1.91129282237205	1.3511335347509	-0.986716968977699	-0.986716968977699	-0.986716968977699	1.41908376379032	1.48652165729829	1.33678565387542	0.938459135380806	0.830832356372689	-0.986716968977699	-0.986716968977699	0.726461499634639	1.69627436582184	1.66394553840623	1.17282211977932	1.3389965845746	-0.986716968977699	-0.986716968977699	1.02662654172579	1.13431503632373	1.60417319511787	-0.986716968977699	1.3672954459681	1.53884378999128	0.657148201703861	1.62198076710748	1.48503243402024	0.463461829228833	-0.986716968977699	0.473203134918193	-0.986716968977699	-0.986716968977699	0.548810950040349	0.934964853763097	1.51249869125677	0.528167333240571	1.70843490364466	1.18561968587623	1.00081271416474	0.235913656054753	0.507793808189463	0.11722105813513	1.24774633023301	0.935711939061076	1.44498312428984	1.04612465341577	1.74278591981317	1.78886968014328	0.682905348159777	0.709188229505731	1.46649719465043	1.37197446738825	1.25246536760836	1.50619847828399	0.184108081030889	0.951275558688293	0.397112598025444	1.44094681128439	1.65297520541478	1.42745008075298	1.05906710467595	0.444493198860556	0.230587657535067	-0.986716968977699	0.721572974720431	0.850985313163203	1.26780600027798	0.999483635088999	1.85266191029234	1.11136862487834	0.356155317782549	0.3165492364374	1.1836338388259	1.39932464853554	1.24774633023301	1.24555604924908	1.30522574727799	0.0548471372239764	1.18017358511964	-0.986716968977699	1.18475010826681	0.202953710206918	1.38240542940754	0.517401154387723	1.47440962301507	1.58544707251086	-0.986716968977699	1.79300026441639	0.652194572810304	1.71600956594173	-0.986716968977699	-0.986716968977699	1.28886915164806	0.604896138316324	-0.986716968977699	0.872439234171958	1.25369807780731	1.11136862487834	0.367741176891037	0.164036296307595	0.952982189732296	0.426174583350943	1.32957437581928	1.65960202789676	1.43483422995361	0.976146231932478	-0.986716968977699	0.284764020264177	0.714659951301966	0.701076357166532	1.07407216678816	0.294502872368112	0.725410493670758	1.05059576609479	1.19614917914088	0.590891955037008	-0.986716968977699	1.52161004256776	1.49181107483857	0.365184526994833	1.25071523731669	0.28135333000386	1.6124893935338	1.6386271149285	-0.986716968977699	0.608309637180009	0.883232287907217	0.511137232869779	1.36350426210117	0.62608612150187	0.82888183695529	1.36127298927763	0.148996186882232	0.297685174663642	1.77345695718375	-0.986716968977699	-0.986716968977699	-0.986716968977699	1.37177466542128	-0.986716968977699	-0.986716968977699	1.47474419848333	0.744504362004425	0.855767726101802	1.22949868721081	-0.986716968977699	0.695066262829153	1.07594746587877	0.963758215144859	1.06601065947665	1.29203656445601	1.28110542600513	1.10806407369002	1.08255592053892	0.43525516413236	1.2366540514193	0.147588723971074	0.388469256369132	0.5193430062045	1.23673490903284	0.695730971437743	0.629827946681797	1.52049205630648	1.16423232327856	0.465219931638963	1.07002833243154	1.24201287293373	0.639693813207885	1.57587057196562	1.24446373427412	1.68165025905227	1.5160391949639	0.485860695668285	0.459526973805406	0.681930487768052	0.491377164662309	-0.986716968977699	0.727514407556935	1.45231247660459	0.599814364127328	0.549837948720457	0.587582275117546	0.984726475566607	1.70810026163394	1.33458231858329	1.79748340802499	1.24255669192842	1.70057024354056	1.26908097626181	1.103794139892	0.778504858177933	0.945170971569873	0.833349589546367	1.48971780054109	1.51610853738883	1.17771355359049	0.769566628426806	1.22540563612423	1.79408797146069	1.34153272829954	0.160892994020699	0.623735526209044	0.25649197397728	1.13441324645265	0.413237792373954	1.38673007747331	1.14409108754959	-0.986716968977699	1.20135305200312	1.76885637891976	1.16315180223996	1.17722269759437	1.28957166413464	0.325576178352043	1.14285103591182	1.42462517018864	1.49060969636474	1.97548779150675	0.615777175615955	1.36514985760229	1.11946748717384	1.24582942174745	0.154193529776153	1.07178779391693	0.790898339131416	0.866781010520726	-0.986716968977699	0.214411350082126	1.48582626175059	1.16027945581302	1.27876870066032	1.68411894969793	1.44443994488585	1.75155504819175	1.32426785723263	1.41778218945504	1.16821018721129	1.32534817596519	1.45845159184704	1.45081347603568	1.62188808327831	1.11296104084923	1.17722269759437	1.274323526147	1.46607327273132	-0.986716968977699	0.502895361154775	1.33704368136935	1.11545257966736	1.03360324833773	1.07940027737989	1.46574063544683	1.57098726966347	0.959856886429177	0.154193529776153	0.909777840059831	-0.986716968977699	1.43672506841565	0.624517974946993	1.2712116245593	0.769377921449515	1.06940853419744	0.992060691395281	1.37970314843524	1.60775368101008	0.739941053868276	0.970580116219297	0.702644785272416	1.04971495957358	1.25958032047985	1.71389675771295	0.872140099709887	1.21020869244572	1.80395848575818	1.42466130901009	1.02927504527814	2.07659713341782	1.3682881365506	1.6404823793573	1.37578253748142	1.58430293762734	0.947199042633023	1.85353137890406	0.968210060676587	1.17948380780777	1.67773369651389	1.60560304387087	1.211372972088	1.249394010352	1.43597953310181	1.10490807408131	0.598504323718918	0.502580836341507	0.926070784533921	1.57552869106909	0.392485084127992	1.36704751249833	1.33725878360449	0.273535240037927	1.44292641809499	1.22138497583117	0.267939178385695	-0.986716968977699	1.44947377113101	1.23123321044479	1.28992321055007	1.38625316987461	0.0604163561756982	-0.986716968977699	-0.986716968977699	-0.986716968977699	0.796666835542009	1.0956639673043	1.33332666062323	1.37041403023263	0.855767726101802	0.848565239811701	0.361734839921289	1.29282106690819	1.06601065947665	-0.986716968977699	0.326589125955031	1.47119811949781	0.827631297551665	1.61331649769058	-0.986716968977699	0.263447697034091	1.35647580795705	-0.986716968977699	1.47816675092268	1.35258611796558	0.433177744441916	1.3077519102583	0.110688754462299	1.56737670019049	1.2068572056738	-0.986716968977699	0.357230534670791	0.671633550264356	1.11309392557128	0.374188437920694	0.423724756209168	0.826937687031179	0.770889276352642	1.56394874608773	0.458439049152928	1.60775368101008	0.93149055158279	1.18636599350632	0.600939689187398	0.937792007452357	0.721225362318662	0.202427379917934	1.40010698876491	1.3777958699043	0.974550738449841	0.380904331525811	0.21630258129564	0.380716605548692	-0.986716968977699	1.01896606730968	0.904074874103013	1.20788654210434	1.09317648344645	1.73387110154735	0.793644461665456	0.400220427126423	1.45622797730862	0.67643727346785	0.849946939211157	0.287571987830265	0.914892682970172	1.75852758385319	0.542181499426692	1.3037866943657	0.639392317918933	0.908664708987248	0.430695494986013	0.663401211978827	0.128095117330299	1.22511686199078	0.880269463431159	1.76177063039015	1.58217025269352	0.771393926018359	0.649938441849781	1.25727935269095	1.04660215932381	1.68460303824199	1.25507584930794	0.195896531986853	1.16707108630112	1.80800805800494	1.42159669783022	1.41756280706385	0.501010926387286	0.679338907235211	0.12607843940038	1.56318941326215	1.01121167807411	0.879905814495869	1.12256795398182	1.36022565203577	0.466983791319605	1.16700211610551	0.758535391384774	1.29344936362125	0.101486265621689	0.739462773726486	-0.986716968977699	1.36059950520289	0.881179548731468	0.214007047408802	-0.986716968977699	0.734938560375064	1.61837064096833	0.465440098550231	1.26922279795197	0.151587624370984	1.27865352841608	0.544721896782859	-0.0220367474821293	-0.986716968977699	-0.986716968977699	0.975613938396145	1.55099513187024	0.914250958668688	1.53950213412578	1.27014540950579	1.78582672812591	1.03126890798759	1.36369211716733	0.514501210915901	1.00765103492121	1.46459812966629	1.08249265053849	1.69391931109281	1.37567087007535	1.83857889486106	0.428635766208984	1.26037713830204	0.892518540175384	0.355797409082751	0.845811386372711	1.70343300962609	1.11575757157044	0.395565553516601	0.566533760413816	0.411642709097753	0.0658610839602532	1.30745612885824	0.659328989323598	1.20326766719002	-0.986716968977699	0.947537712192508	0.788554640839703	0.620130697984429	0.765241628823143	1.72952122302726	1.49649208208403	-0.986716968977699	-0.986716968977699	-0.0266349635931214	1.50313226689012	1.60823255985725	1.01858553102223	1.01972784555806	1.04929501595372	1.29178460753466	1.56199795520692	1.76878584989969	1.50157681816304	1.2714250818942	0.821747481249717	0.388659789364409	-0.986716968977699	0.589234673545892	1.03272683632511	1.35891887556839	0.186391687488213	1.28284187095973	1.03214325185805	0.655905762162358	-0.986716968977699	0.727514407556935	1.53648458784062	1.45860391274775	0.294502872368112	0.88636285906347	1.53190123019138	1.76355945762922	-0.986716968977699	1.73962013507321	1.43094391726544	1.32779526503013	1.49028970333433	1.72595974020407	1.49197142648434	0.632998211543397	1.0031296426915	0.535380203426765	1.22353095222816	1.16707108630112	0.808145066483892	0.558123137734066	1.02024778020327	1.30811360674433	1.54574903201631	-0.986716968977699	1.35668485021789	-0.986716968977699	1.60861591489909	0.825967988455563	1.40111425066739	1.20557288688782	1.33584044022025	0.852719952722162	1.92067532159618	1.23821912734377	1.29380305239376	0.132608489954518	1.14499166005825	0.431314972547263	1.73355492870106	1.02144529691479	1.24692408968846	0.599533384209653	0.314895037527808	1.36063456508685	1.28781683069757	0.61635571216502	0.982839249391736	1.16343975974056	1.33915480017757	1.33647042784612	0.937958720818121	1.41062983711591	0.966897323572547	-0.986716968977699	0.924845741039391	1.58655844936516	-0.986716968977699	0.739701864807841	-0.986716968977699	0.219834605960801	0.323556304541748	0.204536170540037	0.721572974720431	1.41665194834388	1.53936100445948	0.218473083396626	0.142695857634275	1.63953090195003	0.86551206006656	-0.986716968977699	0.467425659812179	1.25769709186572	0.69973536811657	0.421691840310242	1.39103820097194	1.0188138245943	1.79838825171766	1.66385863489709	0.855622241558865	1.05683720334543	1.35081118412386	1.61323374032655	1.83690335319396	1.04136975519405	0.392485084127992	1.54481664780984	0.435671622082817	0.712259716424924	1.37961326737725	0.367375168658469	0.434007740130362	-0.986716968977699	-0.986716968977699	1.41169161664697	1.09544860720718	1.06049031996952	1.63695671113631	1.11789669173662	0.927052603560525	0.805560191790038	0.989606193939461	0.459962760987143	1.02971756966594	1.22300319649145	-0.986716968977699	1.01592833757661	0.841960133375994	1.03735664000336	1.50681345765903	-0.986716968977699	0.934467306701744	-0.986716968977699	0.419262588902739	-0.986716968977699	0.658393347474183	1.4979526366583	1.6485544387303	-0.986716968977699	1.58990394286837	1.66865545106894	0.989606193939461	0.936459943905763	1.77391877807017	1.45442807156376	1.30450581589503	0.497417196139497	0.834752661126895	0.568922326341138	1.12589375739717	0.263447697034091	1.09955322533896	0.995806766859354	0.070384190019227	-0.986716968977699	0.86500523060805	0.948554852345871	1.0827819373651	0.98024260077322	0.610310429635372	1.18190133799016	0.873037950419765	1.09391248114297	0.42576549278638	1.38923964885164	-0.986716968977699	-0.0840553979958688	0.0391036597867579	0.737255812798107	0.270351366833455	0.590753661094231	-0.2294947376684	0.854024241118295	1.4838435076367	0.488152417936286	0.743901885963125	0.113943220970454	0.805961543558124	0.326589125955031	0.0487826082125012	0.965064217093239	1.496177567069	1.25063258011353	-0.986716968977699	0.190478675565842	1.54481664780984	1.55212479997974	0.328281856799729	0.411045792800231	1.17404142180359	0.0452211310686208	0.582109210586488	0.398470011557659	0.986565362804545	0.831600383089564	1.56012580174549	1.76903978954589	1.37678841670397	0.780808877599351	0.637887233793878	0.721920795173714	0.620033588101757	0.811339034342926	1.45793777280109	1.69745505526192	1.03170592516082	0.937125610799123	1.11816459713017	0.875739582177417	0.831726154522295	1.36163592699638	0.822714250993576	1.36978005042481	1.47388951471546	0.538140996279526	0.259883611310836	-0.986716968977699	0.476115220148353	-0.986716968977699	0.288511487024125	0.596731279354542	1.27578096431027	0.453893677788421	1.48414053536492	0.71009660392162	1.46684424596936	0.933804543787974	0.526194092159381	0.771646413371949	1.12897599935736	0.012683865824533	0.688460953896577	0.0586804294385295	1.03185166631439	1.39807487411675	0.487234567566891	1.28327672190048	0.970844023812844	1.1696629401241	0.892905365781899	0.317046549410312	1.76696410544366	1.1447120336888	1.13195172933283	1.01234038528764	0.318375103667916	1.30342743674598	1.08572765125604	0.593850372809011	1.26484094699982	1.13815668147152	0.997274873548414	1.15670737868817	1.38024912430614	0.13419866008945	0.469418561761889	0.940264045418216	0.676758954737549	0.292287189642735	0.29960426224303	-0.986716968977699	0.839831234620905	0.951616502788877	1.73726819561197	0.750319945575305	0.924111900801717	-0.986716968977699	1.05320549155351	0.09622062186908	1.53746655229358	1.1953407217781	0.865300829072584	1.07407216678816	1.1213884464734	0.580477670666737	0.645655904919548	-0.986716968977699	-0.986716968977699	-0.986716968977699	0.90155739492832	1.42963151618199	0.320374472264051	0.585112775705382	0.29960426224303	0.591999535269682	1.17379737247574	1.08255592053892	-0.986716968977699	1.45140790266348	1.03360324833773	1.47541386704159	1.15457383713822	1.58252609040321	0.978814665871236	1.01149366089923	0.319540445900198	1.570308767784	-0.986716968977699	0.702644785272416	1.65056200403031	1.19211720399198	0.975613938396145	1.03712138384896	1.84602344053658	1.18303930210623	1.17184837510011	1.36525971383311	0.949573693893475	0.159689614039534	1.37444380536441	0.665290513792438	0.89817535966218	1.18691384749931	0.703093689907863	1.40539958609456	-0.986716968977699	0.581564835147578	0.798381993135091	1.0047614872582	1.11522393336811	0.459526973805406	0.905337558291313	1.75032139628894	1.30151479901413	0.543196258330106	0.93149055158279	1.43960054093092	1.93280171933819	0.226147324467401	1.73523480906272	1.20051245543427	0.914170790939416	0.902688962422705	0.692084510552411	1.00147833335368	1.2315004817714	1.62103315771899	1.18007499927454	0.211990596133447	2.09127954101742	0.847746364296598	1.14782601434313	1.33234179449454	1.67310703064322	1.37634116523714	0.597290584220346	0.787775471363214	0.219017233191848	1.61518130398903	1.02230582026275	1.7495788156715	0.361915830577541	1.63412673620926	0.974373717942336	1.61424823819106	1.16363180467317	1.3600388069543	1.30932074123653	1.5009335056201	1.20816756123062	0.0745546131725684	1.09356737397962	1.20899126481662	1.09779079337654	1.29402420740032	-0.986716968977699	0.993099990278405	-0.986716968977699	0.962628601578477	1.29542663714191	0.872499078947247	0.328112330698992	-0.986716968977699	0.828325717308428	2.1300493588071	1.44486689787936	1.78275512344689	1.32988622862659	0.0624502750803574	1.09760556367522	1.60417319511787	1.40561009000904	1.24038420506889	1.0997700081669	1.33678565387542	0.907553623050894	1.60509202552975	1.01347116582067	0.852430496582932	1.30002452346399	1.19171541912081	1.45367170903601	1.51423887796331	0.723663026330396	0.426993711219788	1.93775767410541	1.52244979267255	1.24312572837752	1.5257914998765	0.574267172569174	0.31522544610223	0.707828332793808	1.46858229207099	0.25546434431584	1.03477373550338	1.19362617893095	1.12071543940064	1.15742017196243	-0.986716968977699	0.33855775183483	0.469196764182276	1.23190160007422	-0.986716968977699	0.438177226389995	1.05079612424878	0.200851843068895	0.296091506235485	1.18571914255573	1.55329074751976	1.44965261506931	0.608880568378467	0.529651921621644	0.846670603083367	1.47051892911639	-0.986716968977699	-0.986716968977699	0.954179680947765	-0.986716968977699	1.84556579637509	1.06765579146329	-0.986716968977699	1.25436283615114	-0.986716968977699	0.296728367880584	0.750076471532122	0.171617716828809	1.04184360353296	0.468089142408932	-0.986716968977699	1.24980659879284	0.195118781668226	-0.986716968977699	0.817720514636008	1.45302410000127	0.10297169070042	0.827631297551665	1.47910943883773	0.863013743247394	0.277658951636637	1.25469547613054	0.537638005575146	0.853589162341842	-0.986716968977699	0.688789428687726	1.01602304024496	1.49744704230174	0.352587352066768	1.12177334730179	0.986484118998552	1.03360324833773	-0.986716968977699	1.71516363090864	0.128994262753722	0.0416884677722327	1.49686970095444	1.49522708395681	1.50880429386932	-0.986716968977699	-0.986716968977699	1.42448063509738	1.01545504252763	0.866781010520726	1.33773226259903	1.60971494575304	0.754719886015896	1.20660013314451	1.11697902951668	1.01262288576437	0.615584461627725	1.44578274590129	0.859357822059971	0.939461201740913	1.31962716770621	0.386757575041646	1.27463555385112	1.18437779886608	1.04660215932381	0.370678571757313	1.20275653576499	1.06453375979323	0.327604090149658	1.31502498741581	-0.986716968977699	0.986890445740834	0.523737456371407	-0.0565816367321052	1.6544714441097	1.11786321163246	1.23243681940985	0.0166845837466626	0.405703721667271	0.919311493105238	0.365548991778607	1.29646198059236	0.829508093113831	0.849039838880112	-0.218419505229635	-0.270673710236943	0.902028623782024	0.973186476422754	1.15936827220878	1.78874718436512	1.3826029149044	-0.26264886580716	1.20881437946679	1.04022970033915	0.889779192785937	0.786608642739723	0.737362985500066	1.48339822046315	0.760602951367071	0.287676289665335	1.18512263758704	1.13282740017591	1.06506352460239	1.03829856117253	0.671952551008718	1.28807974830504	0.922159324013674	0.795726554664874	0.628446505559175	1.13061393808198	-0.986716968977699	0.579717910790377	1.06683268045783	-0.986716968977699	-0.986716968977699	0.803329053649337	-0.986716968977699	0.64716132184676	-0.230877514282902	-0.376930600936918	-0.986716968977699	1.03959605098431	0.768372506355204	-0.0556278078447746	0.797668938988337	1.13225617168166	0.437898243726965	1.05960889682785	0.370801324542431	0.647742172841145	0.611284809119404	0.851109049293679	0.540999963725571	0.96089480530279	1.40476848591807	0.912369818412702	0.311274685811587	1.06010184628255	0.536633397218038	1.05579739772028	0.684012189786062	0.0272108904976179	0.517595030490766	1.33822670055104	0.982964883788302	1.39170015583497	0.348549766373454	0.766867602241438	0.903864683022276	1.26976200857384	1.48147216125343	1.50969106780162	0.439119871599776	-0.00362017456198567	0.637812084039071	0.0277485104016318	0.972782834276065	-0.986716968977699	-0.01317402855835	0.426447485608052	1.5240499564943	1.5426856469363	1.20185323767145	0.786511511099159	0.796516290075641	0.588316073261386	1.16120127997169	1.64216326011507	1.02855661914611	0.702756978775993	1.01580208999801	0.205947189557929	0.641304491617609	1.2043643425577	1.20634316508288	-0.420052344049672	0.347163995693212	1.37961326737725	0.825854750143595	0.891282363472788	1.5322210190588	0.752638015027608	0.778888236111404	1.67155041023141	1.24643125567474	0.906761238438432	1.10608970488092	0.136708606762738	-0.986716968977699	0.809384053228689	-0.986716968977699	0.757794965195612	0.128994262753722	0.732807702025674	0.88544490816609	1.07324051361614	1.14192260317262	0.37959166648012	1.48724622740488	1.57241117907096	-0.986716968977699	-0.0123589293057689	1.18561968587623	0.950253869475504	0.794037808965329	0.975613938396145	0.359027550614412	0.386377961031381	-0.986716968977699	0.869752373492152	1.0028117384563	1.78125861738073	1.69354160359388	1.83613144943698	1.20370610905024	1.40280900006158	0.811879475441996	-0.986716968977699	1.13317038744835	1.41488746790983	1.52099491279168	1.13638068813886	1.73577132225041	1.33433099019628	1.07033846367223	1.56974388675066	0.556560213935602	0.330661153882239	0.247031164022973	1.57443587118387	1.47628546989671	1.14845066870033	1.05695862771205	1.24873442552109	1.26526368152997	-0.986716968977699	1.33605036734159	1.00059100123287	0.426174583350943	1.03393744697638	-0.0678552208990052	0.578850875852182	1.17918841989723	0.525947934014578	0.781835785540879	-0.0624023420670551	0.93165554468158	0.418455307957967	0.676758954737549	0.676115772195136	1.17330955734505	1.01744533019427	1.33301312998881	-0.986716968977699	-0.986716968977699	0.980957818811076	1.13897236294592	1.24119801675999	0.737077235372735	1.31336105536385	0.768774465990688	1.07829957417198	0.959079604034191	1.50705961217528	1.26004151442194	1.4035081337152	0.68225525776823	0.267337958344822	1.22076512648464	1.0994231918031	1.45412542064071	1.12026716999008	1.16099631333497	1.13294170840415	-0.986716968977699	-0.986716968977699	-0.986716968977699	-0.986716968977699	0.327265544245665	0.685839874510971	0.823895369800816	1.00593431135466	0.866188499574164	1.4186744150348	1.04362377524578	0.879966407385983	1.11655888408494	0.0807832039220808	0.0237326148419631	-0.986716968977699	1.00791803719861	-0.986716968977699	1.30189469743929	0.661204876709629	1.18894338784371	0.72073905404267	0.926234310741603	1.07657382508585	1.21738356320773	-0.321943195415704	-0.223343795823873	-0.986716968977699	0.188175432618063	0.0948615470609234	1.16228871992527	1.51525802688512	1.61983181277471	0.626577058458283	0.544467331298261	0.236477683150392	0.424132276141066	0.230448282289807	0.556386826935609	0.825718892611631	0.910861132462249	-0.176873444583027	1.23540783799269	0.916242521987247	0.54523137942925	-0.986716968977699	0.7868418239417	0.00752128258137511	1.02489461931655	1.06878935397768	0.700137338311708	1.4960046486133	1.01630723564376	1.6609107238553	0.763122127598817	0.517885973220874	0.929373195994365	1.36944821490259	0.284764020264177	1.14985841762386	1.54537591852742	0.188941944387799	1.35631326653353	0.232543108071362	-0.0841922243918799	1.4874168319394	1.39632002419999	0.681281497201138	1.11513503794758	1.23058459151274	0.93397016674698	0.451099051802094	1.18568184446309	0.333736626279197	1.6386271149285	0.978814665871236	0.365184526994833	1.30811360674433	1.31265215591084	1.84146112074832	0.951957637740939	-0.041349659563795	0.0899818774896851	1.42440837966542	1.20943369472382	0.91201026613039	0.868116303491803	1.20891755657588	1.35728913234518	0.842899259606646	1.44020601620872	1.75964956807613	1.34026340328563	1.26729672378434	0.959264581489945	0.652502919128872	1.67578411439885	1.7256733589053	0.655440542818919	1.196727282975	0.694181173528663	-0.986716968977699	0.891652950393111	0.954436592511742	1.38082772133347	1.3186008119944	1.29952853630994	0.975613938396145	1.11236340910357	1.59947670165211	1.4565126302995	1.04779753842576	1.78504799971391	1.15437102003619	0.774430952017196	1.0070533700502	2.045769758952	1.81341749446013	0.885062841264966	0.680633237938623	0.773489243415385	0.655492215156865	0.535380203426765	1.35891887556839	0.541168599960799	1.68568006561867	1.52332568442798	0.824999867689418	1.43633068795099	1.21984586172327	1.59354761727727	0.895464656844491	1.79104687859528	1.58755234671854	1.28240731628913	1.31920226921802	-0.193217739346995	-0.0652814938063853	1.06847999525571	0.580206209360042	0.370678571757313	0.94281339717838	1.11535730021057	0.993428555945203	0.538140996279526	1.53318132748143	1.78233908809445	1.19868229903843	1.11655888408494	0.850119876368271	0.236477683150392	-0.986716968977699	1.0762605665862	1.20788654210434	1.12228691707921	1.49866112956134	0.787256595981823	0.95284548325506	1.17404142180359	1.84905889710503	0.810596730939764	0.347633330427413	0.153244245016203	0.686494027284176	0.449172811783686	0.808778643172519	0.41005242983351	0.471641566606673	0.888279762348075	1.29329784267026	1.30811360674433	0.111554343273759	0.836863480079935	1.39120975364621	1.38857289127731	1.87848292878526	1.80526559619901	1.25825450453693	1.48331579335155	0.779016084233208	0.460617104790889	-0.986716968977699	1.0566348822473	0.10939344757363	0.566533760413816	1.75904700318228	1.19362617893095	1.04184360353296	-0.986716968977699	0.958820729765273	-0.0628355294759128	0.531886336722418	0.621005437644087	0.974550738449841	0.735650580892189	1.34766068138023	1.12510298276067	0.898425232074385	1.06273342090556	1.2623104186427	0.848392751712596	1.14962357349631	1.04445627858088	1.01554967244591	0.349397158036689	0.180828789480845	1.05623043807636	0.455620713023914	-0.986716968977699	-0.986716968977699	1.12918050755743	1.2315004817714	1.04065966281012	0.730684607335016	1.92259858731692	0.161134040853204	1.68886759136061	1.56575842519808	0.983916952510997	1.80853204390376	0.43525516413236	1.15823578393829	0.858480202425218	1.32584393155775	1.68792954263847	0.700740818180248	1.31961299987933	1.18037080308066	1.33584044022025	1.19305090595752	-0.986716968977699	0.780616531435057	0.365548991778607	0.953922877596332	-0.986716968977699	0.625399523370447	0.93526357767358	0.946319382286219	1.49607381047921	1.15433722355048	1.34105643710236	1.01488756815169	1.60417319511787	0.957786329649158	0.728100180594608	1.66134341274595	1.50225885324799	1.31936747401355	0.375673392301225	1.25038467298293	1.4508431844215	0.996999336043987	1.30540585687013	1.57991831456214	1.69757017055346	1.33692079818777	-0.986716968977699	-0.986716968977699	0.614910479749666	0.0747541832563329	1.381638631386	1.41009960124672	-0.0708371810761273	0.900213049324885	0.0469045303463824	1.25806864603435	1.58035222296648	1.21814218772337	1.52610126388357	0.699066038398195	0.817515787158504	1.06140697190084	1.22142256195978	0.550009300393942	1.55335081587777	0.944092089969317	1.23771757446713	0.620810934176641	0.678262519445859	0.857662249347738	1.55555714518859	0.184108081030889	-0.150205264087163	0.98652925311704	0.455620713023914	0.829239616954032	1.21202072108976	0.0507633011699432	1.31740664953845	1.7423453197924	1.25817484424336	-0.986716968977699	-0.986716968977699	1.03524255207648	1.35085722430912	0.724361383287436	0.516432800825017	1.10938379663811	1.32623150771639	0.663610826884572	1.37528018662236	1.5559045325248	1.36197216322082	0.848392751712596	1.38108102107195	1.46338205788131	1.37217433140749	0.947392545032058	0.75051479777913	1.36453814474456	0.42576549278638	1.26176946910967	0.0411332867348402	0.579663681702291	0.423724756209168	1.28603768316355	1.00376594482083	0.953050554469894	0.74989393246437	0.168423545785806	1.26674546684994	1.09612570393874	1.10718580549084	0.860368676663939	1.11354974500661	-0.0478405337912035	1.09344216012252	1.29115514992603	1.16925906119809	1.24195015454855	0.51659407435672	1.21924624495303	1.66554910382244	0.458221728272869	1.03987162654713	1.82713721156074	1.12641072145606	1.32275173504669	1.27007439191909	1.64371718279763	1.11315526651481	1.03947798476556	1.61139629813113	-0.148935687535886	1.37990747023126	0.42576549278638	1.25214967271909	1.01987078386671	1.17716136747285	1.63427625315406	1.09911988561862	1.28443777581288	0.924796790723425	1.02101548525447	1.06407733562254	0.963106260005383	1.03935994109129	1.58470720130608	-0.986716968977699	0.58703255621167	0.534963104040725	1.50275588343907	1.33269975260595	0.585605805605922	-0.986716968977699	1.64627707714318	1.14022403765955	1.32312201141951	1.6851413318699	1.19674700039051	0.884223146583368	1.8418170441632	1.75962086206319	1.53617802678855	1.57108255434927	1.1087235865192	0.833384626107724	-0.986716968977699	1.18495704183373	0.602349517337212	1.706763388338	0.298324058040465	1.37477822747312	1.57479994169269	0.992516307542377	0.808980377841604	0.953210102014396	1.20357454455761	1.52881799533242	1.13539619522887	0.858304832699043	0.634888965177875	1.53645113781599	0.377908796282311	-0.264819040586885	1.39911618459468	0.648201157745241	0.345875529143503	1.15520524269891	1.16331176235325	0.888510201208423	0.403216104572679	0.659172942681271	0.711917635272013	1.65150300237394	0.430970729284309	1.18918146648124	1.45780808487959	1.09911988561862	1.2529095789614	1.22772057808727	1.13695569061018	0.667502602779688	1.34823818751827	1.32008385445435	1.82713721156074	1.53232765020049	1.18498714691869	0.51594926472172	1.45496887133545	0.593479716877438	1.19017343504789	1.03308374295476	1.5893451723762	1.53574908317268	0.252977551427727	0.617514564613124	1.12747831011292	0.807730728136409	0.921509860002136	1.55793950679462	1.59439135135617	1.13900699109058	1.08540974977445	1.96850944347129	1.10199638713649	0.296728367880584	0.617597430750551	1.21030563395337	0.875997515072598	1.41564030677616	1.34920185350819	0.22188409006813	1.27623151081234	0.264940339823201	1.75672919389313	0.977390053595216	1.18628302681773	1.54929440977625	1.61094586057014	1.53494557325354	1.69570501752114	1.17804100348053	1.54107721118366	0.992115347473635	1.84441775250114	1.30306838093018	1.05260227051218	0.853589162341842	1.58688568424638	1.3786702728825	1.03255170307016	0.155462248778576	0.238173680623525	1.02894336006948	1.31328311590166	0.546149632015449	1.25536127858241	1.33301312998881	1.40372907019965	1.23662465120501	0.959597682277675	0.457461796722846	1.15566705604638	1.09405057754099	0.992115347473635	0.861273542870691	1.10069217673492	0.695610058394506	1.85031773132671	1.6597500515514	0.933349313337971	1.24644854162573	0.681524782881986	1.55512690695444	0.851221558904408	1.35173837858516	0.959856886429177	1.07344832257517	0.957269786534601	1.39398543870252	1.71332170915176	-0.986716968977699	-0.986716968977699	-0.986716968977699	0.844524873916895	0.467425659812179	-0.986716968977699	1.29760491851194	1.24092663027017	1.53510619608438	0.701748019843851	1.44600681694892	1.68347405108499	1.45887600337836	0.964019192212203	0.858392511143586	0.374373825628269	1.7011718993803	0.409060933304853	0.616934841458106	1.20077979670589	0.823895369800816	1.10707610878538	1.2510459736661	0.670996080291658	0.0797726952553224	1.38489251841112	1.22750319276952	1.13886848998531	0.844096651465888	1.00559899043599	1.27836568880052	0.465660355484971	-0.986716968977699	0.92435641556851	1.26249083738467	1.66813045995532	1.27955901416358	1.12318667990245	1.15268341908517	-0.986716968977699	0.508508537514392	1.74419781647124	1.68178418956792	1.33123934689112	1.64594319247132	1.15932491543675	1.57826875310543	0.833629939732703	1.16297189572641	0.476789473505205	0.744986790489304	0.818676843624309	-0.986716968977699	0.946522268060917	1.28385698469448	0.785444117246492	1.01121167807411	0.920699007317263	1.36918286965616	1.85385199632487	1.22416483991342	0.560737820600706	0.829716991629013	1.20995025436129	1.12442597028369	1.72310150026014	-0.986716968977699	1.49825618199701	1.39392636173559	0.756686076712947	1.22289769807648	0.875739582177417	1.23697754370878	1.20020706098907	1.5055840793611	0.844667682989167	0.937208870441003	0.0571431036798834	0.314564844059314	1.56008765031451	0.257816364002515	0.860882081684756	1.58212421724087	1.27377784504252	1.42774051408498	1.74490489714748	1.06355110920835	1.1836338388259	1.00170036673104	0.774938650884042	0.46302319922277	0.862792874649603	-0.986716968977699	0.924274899692103	0.796403406125325	1.46703713248979	1.28240731628913	-0.986716968977699	1.7463213311364	1.2896888247611	1.06508718536603	0.482895856816112	1.47394150680133	1.96967555668855	1.05724204377265	1.24466840029467	0.890973714984679	1.50634034504297	1.10433993761972	1.14192260317262	1.48588300085206	1.44662341226513	1.21583426155324	0.633793551398497	1.9308466185471	1.18042011721404	1.2213567876982	1.26799472461258	1.14938881717542	1.51881866505684	0.861910213173787	-0.986716968977699	1.52880284300863	1.46684424596936	0.705118082154169	1.62129624533288	0.464559970381331	-0.986716968977699	0.0106113201896839	0.269143807826094	1.75233053868642	0.996723922118093	1.42846716849414	1.40051716493246	1.32238167261995	1.5959794933557	0.431108399858362	1.25196558974336	1.08655495576267	1.06127593864923	1.11793495690821	0.503997627639609	-0.377969787211136	-0.418513262603587	0.990150789721105	-0.986716968977699	0.888202968978204	1.31447662944153	0.761630604215874	0.63909098232556	0.719490413005253	1.20275653576499	1.10587071552641	1.36992231805632	1.43065204240966	1.27946017138477	0.335281327459784	1.26167935554354	2.07705671439867	1.1916150128507	1.60579826509015	1.36260097639328	1.28521298741669	0.937458717811157	1.41317343865494	1.28385698469448	0.849903712736034	0.88789589335388	0.916821946787275	0.868859418847307	1.57008275681984	0.971900794710296	1.02824740080347	0.220516804929897	1.33180523180975	0.816493207025169	1.52458903995226	0.969525623570467	0.0435441968315669	0.313905101447859	0.891513953598132	1.61907868158156	0.357051176341314	1.06564110492187	1.04445627858088	1.44040796719021	1.41408702161547	1.04680122891083	0.880421048731179	0.263249017440272	1.36213117248581	-0.187435463342946	0.667819313618467	0.328790773320294	1.04133592277387	0.484338240642793	-0.194240541270315	1.14622816918858	0.488152417936286	0.268541127692911	1.63963139951295	0.614045111300653	1.18991054558395	2.07096989831674	1.76794008725345	0.766742367416402	0.756686076712947	0.888510201208423	1.10412156124158	-0.986716968977699	1.35190783697708	0.554224046398112	0.59785044611825	1.36768131029809	0.567063668612563	1.01245336992213	1.5199895875559	1.01109892110706	1.16513417744648	1.19564377201566	1.07145622015272	1.32006523702751	1.55177700164706	1.25602777886565	0.687367388071984	1.113581411485	1.87472350166162	0.397306299557097	0.383728355506051	1.16748506629328	1.26984718883844	1.38042264884262	0.0125107685780604	1.30581538564979	1.2636511124215	1.11669253609505	-0.986716968977699	1.10510485726358	1.20418874659562	1.03506670416672	0.0727624976298954	0.287259212579582	1.30480568878369	1.31748531696478	-0.986716968977699	0.470973703153392	1.19602278943536	1.76337755910238	1.26217012830791	0.0662525702406433	1.48881178089976	1.40374134666663	1.59676767394947	0.232823099528986	1.37210770317073	1.08795751908569	1.16831384414881	0.408664855886688	1.14401351247334	-0.986716968977699	1.38336521230092	1.64341119642299	0.666132207781579	1.16283200400738	1.46684424596936	1.10487059860401	1.15552118358066	1.25237064267874	1.09212000754822	1.15089277652717	1.27850959236344	1.43577895869204	1.25242589717233	1.12111915674295	1.73229174811233	1.54761780452224	1.60250897045118	1.28793366959499	1.97928335922735	1.64406857763258	0.591999535269682	0.535797618461026	0.794825289878427	1.39309985199693	1.61271904009032	1.55625453588906	1.29133133550493	0.843241126632623	1.43983593626191	1.3571806296007	1.12037920722591	0.818403449633372	1.18829805147739	0.747647288193116	0.95084964663952	1.38693457453645	1.17961044501938	1.35754961369886	1.24011316616659	0.963106260005383	0.99022862860517	1.12531854950175	0.605085235723979	1.25403037010185	1.34187934409082	1.27414529317585	1.74455126228196	1.07116623822919	1.77883398277736	1.30771173438499	0.920560112854192	1.58026875669792	0.861645667997858	1.28349425859415	1.09253319783897	1.26285182838296	0.0159861121687033	1.5098970988771	1.21435812302464	1.86055613476996	0.888510201208423	0.778121729656388	0.523737456371407	1.10248616985175	2.137134537175	1.18037080308066	1.36978005042481	0.672910618462438	1.42195648722897	-0.986716968977699	1.37210770317073	-0.986716968977699	0.930501533334817	1.74543570435826	0.44704064014572	1.55363406970235	1.91837470186762	1.364161995068	0.542181499426692	1.79626875470004	0.89344733888146	0.588316073261386	1.13891465362108	1.33301312998881	1.29806266687851	0.17882196824281	1.01252870453378	0.115907100319928	1.01083590182509	0.885980209449797	1.40824719682258	1.07657382508585	0.316880724278835	0.967947287561228	-0.986716968977699	1.91213238514546	0.951275558688293	1.68035063483859	1.41568890716213	1.9438033979375	1.11682621668614	1.64594319247132	0.944243692188643	1.8117850103241	0.812961836885518	1.67007502205802	1.55078614831883	1.33395418222769	1.33449254713617	1.52858468857829	2.00239553980663	0.598130586272605	1.58347593772739	1.31998146530503	1.12634607759412	0.954693612374687	1.54728518714438	0.36336603834407	1.02778386360315	1.121051852421	1.25436283615114	1.55963897709745	1.75704240766062	1.28807974830504	1.44690387698914	1.26357442522185	1.85803415462537	0.89780074489955	0.632501689162283	1.1353470111555	1.32151902429422	1.89579500072293	1.50599361420111	0.249343160300447	1.20969192181497	0.851418501665723	1.49052968334069	0.741618126997426	0.607311896346421	1.38530041224489	0.625105521482519	0.741378249984954	1.03243497515362	0.633992560497652	0.646367430918319	0.880724333976768	1.64848497941221	1.35177872176638	1.25937079733843	1.42231647698138	1.19735114451068	0.858129514307091	1.50525663690737	1.08027524018106	2.09058595074849	0.805961543558124	2.0229221811009	1.13753122102771	1.53980465765383	0.957786329649158	1.60345943854567	1.19837778774667	1.27497896088106	1.24651336813135	1.6658133928405	1.53489204109718	0.903208306801363	1.23653278431384	0.984186674724644	0.972429865783079	1.27394929446989	0.233383565094338	1.49462295348014	1.32988622862659	1.49764923289177	0.534129850474837	1.1307354374641	1.70709735278675	-0.986716968977699	-0.986716968977699	1.31065122589866	0.982032214306765	0.690929088991007	0.160772517020872	1.08700088325421	1.09838389847756	0.0469045303463824	0.746678433004172	-0.986716968977699	-0.050229636012247	1.71452989035368	0.846455683040858	0.679985708456429	1.41323430400515	0.991241433937514	1.39029014126514	0.912202000761751	1.76714434155762	0.774177266766914	0.794628321258884	0.665500821395845	0.724361383287436	1.23270459854071	1.32049357485848	0.595149598347255	0.848824065319566	0.708677894052769	0.802359130757918	0.970316322491379	0.507555772598386	0.999262401180408	1.07563452281181	1.07694994378514	0.983377864002296	-0.986716968977699	0.519586221681198	1.37127543173749	0.725060579903625	1.25836604570995	1.10333603843326	1.3716978350258	-0.986716968977699	0.88049685570848	1.41852097607212	1.58050353271437	1.4009947893111	-0.986716968977699	0.766179140921672	-0.986716968977699	0.404523911640093	1.31306635241406	1.29717290157843	1.32460526116789	1.39447795734708	0.995387951758025	1.26886830292457	0.0563764492055742	1.43662796785044	1.41608999989599	1.5071491459905	1.51980696766526	1.70896363157266	1.32748039197806	-0.0416538552288886	0.915374422967073	1.14646174625438	-0.986716968977699	0.748617751260898	0.573998710824681	0.897098968355616	0.834415622591166	1.18896719166561	0.673870287590367	0.876823644969339	-0.986716968977699	0.386757575041646	1.10995024708192	0.786414395447606	0.585751971910253	0.962529394752017	1.02778386360315	1.11989385742263	-0.202817868947429	0.856903720551277	1.37415132847663	0.620033588101757	1.10576124965314	1.64246994229352	0.887588974185031	0.842600286444726	1.09005815704798	0.989606193939461	1.61371243822186	1.69279826661607	0.52178002444935	1.1320849046549	-0.200416923587203	1.313928740955	1.12775035090249	1.06410924248092	0.627855487743785	0.433592580558165	-0.986716968977699	0.722268823910056	1.00884810951204	-0.0862389615179104	0.885903708696413	0.841817970311821	1.25505603258721	0.746872075649851	0.382596911753329	1.33244916094335	1.86524009425898	0.80339757886681	0.827096155325902	0.171124896044434	1.56602785970756	1.34797562033351	1.24610291194276	1.09760556367522	1.34672677138972	0.88300385967881	1.89159004259142	1.77557077261419	1.12004315571073	0.867967790779928	0.0407635588960342	1.00968316447919	-0.986716968977699	-0.986716968977699	1.32306028382318	0.15348138548419	0.466542284791231	0.707828332793808	0.258996588876512	0.803024593036172	0.378095513722102	0.000229255951511498	1.34535583766102	0.876191037413942	0.249343160300447	-0.986716968977699	0.859123664404557	1.31742704386883	0.756686076712947	0.662772827291174	1.37106159295098	0.450456201947609	0.603479927451853	1.1613550488061	0.728921254472147	1.17214034042858	0.697396098106745	1.02058597307271	1.19287124060253	0.544976579460358	1.73992725516237	-0.986716968977699	0.232123422086283	1.19503781690462	1.43440168973635	0.885750736340373	0.850985313163203	0.875063034564273	0.799572330155392	0.818458118366975	-0.986716968977699	0.438595974184168	0.943149634868606	-0.986716968977699	0.0777585104260601	1.09450190582405	0.493692325542864	1.41652957780868	1.55832557577288	0.498586462904628	0.64973378065679	0.184868065582872	-0.986716968977699	1.30698398382171	1.55896953136321	0.409259083597772	1.1742245208783	1.53147508879534	0.956164379152174	1.43028738392002	-0.218514863476068	1.11953941676819	1.27104091017575	1.0553646597466	0.322214159678509	1.3900783487383	-0.138383421226918	1.18512263758704	1.29948887396505	1.03027117165042	0.395565553516601	1.32090355759718	1.56021483041299	0.496716838908429	0.321209869019885	1.05284348844349	0.253853811197457	1.23794901115937	1.07394734782897	0.125184968714149	-0.0402831935378636	1.51569259351463	0.45576488380699	1.26075245696981	0.640254157244993	0.718970937034503	1.11485732122564	1.05461529571633	0.690171070372293	0.0760535728928353	1.16351176971913	1.13776158122792	-0.0545244390536556	1.51455011543385	0.831750113996661	1.10740525674244	1.30972362623222	1.31319895194447	1.14303688746982	1.06930529460827	0.175827581426622	0.162462015554631	1.05855038070712	0.894625874595451	0.846957283440601	1.73131170222147	1.15227906861112	0.411699593480755	0.853154399686979	0.860337257989668	0.610596837240017	1.16475323686317	0.831726154522295	0.873712220292731	1.22479936235422	0.259292086161343	1.61788430585769	1.32431975396432	0.458330377725537	0.87005032047798	0.368351764942848	0.766241694976714	0.741583852819056	1.04527666275509	0.339712358314634	1.01900067317293	1.26092890501479	1.3446060438857	1.57501158928315	1.07084628544683	0.483692489242357	1.23751706424649	1.19297480615336	0.242325334633097	1.28398893625044	1.05889305769252	0.897566728698083	0.296648716061014	0.682652447960283	1.14776925839373	1.29217227476431	-0.986716968977699	0.965761894950778	1.43599959396182	1.60550080833195	0.961934492075371	0.205064817505341	-0.986716968977699	0.628347959809328	0.622563876045241	-0.986716968977699	0.0516149180554857	1.04255505749139	1.3547364287656	-0.986716968977699	0.0491591930523827	1.29115514992603	0.911052503240606	1.3511335347509	0.329130333182436	1.38898312199987	0.522757868533479	0.878151271056424	1.26780600027798	0.774304095719308	1.66405728835546	0.988246816399388	1.13603593968426	1.23679267077962	0.435463352419013	1.16027945581302	0.787386272059745	0.786997329290563	0.758658886722056	-0.986716968977699	0.273687362636975	-0.0537871885614546	-0.179010635695601	-0.00245231884626795	0.288511487024125	0.505892420289889	-0.0813088984262823	-0.986716968977699	-0.254682531358181	0.685513076511966	1.10490807408131	-0.986716968977699	0.967159645482617	0.825276312902431	-0.986716968977699	0.975826800252377	1.77292955598923	0.934467306701744	1.22124717910374	0.91284955400311	1.19148952746932	0.0415033287801376	1.45442807156376	0.69043461602203	0.648507353042774	0.585934733434281	1.456702468413	-0.171148459820285	0.714659951301966	1.40964202036488	1.68810983295812	0.562312553477553	1.07740995366995	1.10565180297393	0.986619531324217	-0.0333604308837343	0.732276202568118	1.1076247851582	1.95334252513203	1.07438432392137	1.3320734570152	0.665711206226872	0.660578897279702	1.02173200459502	0.834191036066571	1.2905682156016	-0.986716968977699	0.0737572262450052	0.469196764182276	0.598878309717932	1.59777719581629	1.10412156124158	1.01215212363363	1.08859609386187	-0.986716968977699	0.578309661016931	1.02923357487805	-0.0307145878935416	0.716380505345461	1.06049031996952	0.403934996369026	1.26008944985251	1.39010326189481	0.871019670670998	1.07820531878289	1.08763847712429	0.694900205184135	0.616066369867232	1.33560435431958	0.848967905706044	1.2538879378526	0.562312553477553	0.941269092595692	1.36704751249833	0.298004514981751	-0.134198554740159	0.760019054961806	0.730402111805961	0.671793028471063	1.14105344381387	1.34973784906125	1.3731078517324	1.11502393644961	1.36799016849735	0.457787350048986	1.102812905402	0.800765066799687	1.37077658506424	1.21098464075834	0.480173402888112	-0.986716968977699	1.29355039756732	0.759647786976606	-0.027579989702014	-0.986716968977699	0.239165735826414	0.359207596326263	1.27243234525654	0.845124901605523	-0.986716968977699	-0.986716968977699	0.395565553516601	1.19243127646213	0.205064817505341	0.884146868749606	0.857078680393476	0.852719952722162	0.944159464071454	1.50859333511648	0.771141547040862	0.959856886429177	1.26837234115775	0.846097654673159	1.01200155575424	0.562838456745982	1.10637137555739	1.43666195139136	0.425492940768579	0.982462500710477	1.29933024920147	0.968841177497085	1.48117635058306	0.641203690557642	0.447892489942796	1.57370833742325	1.44421641510992	-0.986716968977699	0.601644161853275	1.47117571727474	1.12004315571073	0.108639550442153	1.41256510037547	0.466762992843409	0.806162321445227	1.90211527944388	1.47058946127852	1.14172383196203	0.915278044299234	0.966460370503506	1.16772668044604	0.599252544573255	1.37611765596368	1.00583848671885	1.49558983178538	0.936459943905763	0.739701864807841	1.11621533864492	0.225227335767601	0.967159645482617	1.07220251016393	0.465513507522584	0.825197315446463	1.52822553442992	0.0901884490656581	1.02913682144558	-0.986716968977699	0.153837321989322	1.50842461731596	0.816329757486735	0.273991747413209	0.403608105651692	-0.986716968977699	1.07803778891917	0.599439755417063	1.08802843950614	1.1806667457688	0.528538105097083	0.841192854744503	0.43587997318109	0.868205428764336	0.727631515009046	0.838274855232706	1.12563543539732	1.091959396413	1.34647521426939	1.16857306120726	1.22353095222816	0.110256575991583	1.3085660152161	0.853415219369492	1.42701467514728	0.652194572810304	1.73701848114662	1.56764680250223	1.0997700081669	1.00147833335368	0.877547441178371	0.697729700250432	1.1548105398706	0.537470443808369	1.22142256195978	1.11908400233888	-0.986716968977699	1.15831230184994	1.20943369472382	0.996173464580925	0.356692646415552	1.45009099143938	1.21624732804481	0.317710392073813	0.762624531766853	1.20370610905024	1.7416849698951	0.987975302121677	1.13198216691038	1.82076870980554	0.927708033303905	0.926316090377306	1.43633068795099	0.891282363472788	0.581020988821507	1.27903751683621	0.846240840276366	0.86576563549438	1.50656739618634	1.58309164229495	1.34195639525526	1.21789917945918	1.27906495343221	0.245447954735819	-0.165000451777503	-0.986716968977699	1.64353756483119	1.87312074396394	1.42810373924432	0.717875789132224	0.759647786976606	0.898737718123415	0.756390727140547	0.0822017640329125	0.830553319288224	1.08604571518597	1.496177567069	1.17817407861848	1.60061215905762	1.7977424698062	1.0819235099011	1.2472763482	1.54817948083398	1.14904751005233	0.685676452332821	-0.986716968977699	1.0873195985671	1.62800920877806	0.128769311761252	0.857078680393476	0.810313550912921	0.999299267966061	0.898362754272871	-0.986716968977699	1.06159046497195	1.29833973568917	0.00275876727658808	0.776018967515692	0.508270190565288	1.35745192081832	1.67750162551666	1.07940027737989	0.581292845904342	1.18017358511964	1.23278495432989	1.18490973674629	1.11937159391599	0.439994178700645	0.325744863213395	-0.986716968977699	1.44932523061859	0.928036013835077	1.31386789340345	0.653274514245255	0.690698282175579	-0.0401306145939108	1.21827307696599	0.985672272611648	1.0639018772238	0.761432020601826	0.550352162775775	0.713835894169238	0.958406759249246	1.4949681021772	1.41169161664697	1.37866065760338	1.39724303427913	1.31174186637436	0.783508336470734	0.773923690854591	1.43302734564609	0.374559279420083	1.10674713427261	1.47479997782586	1.16935135353733	1.86846402059088	1.44306805041051	1.53574908317268	0.168668484553433	1.01592833757661	0.00975072450732522	0.726461499634639	0.977567948924995	0.476040354978565	0.982954626953428	0.165372510518128	0.56794797057885	0.919403895278351	1.63290469252239	0.989388490948734	1.27857127526399	0.586208987551396	1.35053855221376	1.19518925117924	1.00448257284148	1.02527907096722	1.30370684188802	0.978509112601614	1.33341626897305	0.945653233217666	1.47630783407764	1.2394360747672	1.1254417638412	1.50937422416278	1.08025522727857	1.32875947747922	0.574670107382054	0.863529419978664	1.21452372110735	0.175206127703242	1.29458972951959	0.96785972162493	1.39141255658845	1.05623043807636	0.94733448785592	1.38156487008927	0.853589162341842	0.486470876034127	0.440694657085673	1.32625735446527	1.35395366455064	-0.0927180838266198	0.665763814507587	1.13886848998531	0.492417767463551	1.19586032554383	1.12846123742185	1.54874164069082	0.808106689652359	1.26554566058405	0.860808711173098	0.72772521793991	0.918515108735107	1.01267940141955	0.830832356372689	0.656216118932827	-0.986716968977699	1.16784752231705	1.20668581237605	1.58817036954242	1.07648430654727	1.28251592720278	1.12300662378952	1.73876846708917	0.447182520983848	1.2040351401297	1.18289075547623	1.02585619808238	1.51035059684989	1.17233505921758	-0.986716968977699	0.821967420750875	1.61004482040608	-0.986716968977699	-0.207571447652885	0.836863480079935	0.707828332793808	-0.00990407937186166	1.13454421723973	0.420475822318847	1.3218980672514	1.25436283615114	0.156336493525686	1.22790178948154	1.24687575572104	-0.986716968977699	0.456053341583629	1.08703628801028	0.308168713010299	1.20311428435816	0.163066884090822	1.51051558354311	1.20957453279647	1.40969338171155	0.680374138657296	0.80529277492191	-0.986716968977699	-0.986716968977699	-0.050229636012247	0.458511508983334	0.0644936022517709	1.08087091877041	1.16821018721129	0.166956581315683	-0.0255297034853679	0.801561562163939	0.526440360536274	-0.986716968977699	1.41622375282326	1.11652547554682	0.924601028955993	1.34653677508408	1.5027005512871	0.33734820816015	0.721155864784141	-0.986716968977699	1.67466077619573	1.36109831453539	0.961241170845357	1.77569614457905	1.65624011004505	0.485708257736297	1.01701829830628	1.14381407773817	0.71342430419774	1.1936981249233	0.849111780710676	0.534129850474837	0.718382758769389	0.00760681467895245	0.966460370503506	0.00496329174647115	1.65849291083961	0.0392877805478898	1.41655310880415	0.681768171483009	0.915994366681042	1.10477691975451	-0.0272652204054763	0.598504323718918	1.49193441874837	0.590200825957817	0.904119924563408	1.32147165969541	0.89101779795068	1.6880225895477	1.47138659233663	1.00827422060183	1.05113019862718	1.53001614289359	0.826882233095573	1.63482477331926	1.37197446738825	1.10295817614244	0.689227686456851	1.07438432392137	1.49080977201609	1.22396307958289	0.825138074237918	1.3743152277255	1.06232498056062	0.924405330353945	1.55716140594543	1.17874559745924	1.07933732754016	0.83503367222188	1.46946468190926	1.0500236711837	0.548170041391565	1.09372840020472	1.61897906719395	1.18744555462286	1.03210158834949	0.982893089549914	1.30976026472788	1.17080674558575	0.707828332793808	1.42207646154088	1.19919014426061	1.43764825098875	1.46544065785057	1.60196646397466	-0.186184204403727	1.04392096927291	1.00559899043599	1.08620480811865	0.998378261461756	0.970124543973153	0.642050974757597	0.90714145344531	0.855222341289	1.21273401170994	1.45140790266348	1.16924752560711	0.425356717218763	1.29380305239376	0.184361274260421	1.30296583058959	0.265538658297332	-0.00660846088775237	1.23257069484379	1.30142954672375	1.32252042097336	1.06618671520558	0.919970166253733	0.478290830312534	1.35891887556839	0.535380203426765	1.76663329543412	0.645909919386334	1.48582626175059	1.39863003052976	1.42601101033008	0.719144044071545	1.17582235538237	0.712830300549335	0.394986585604754	1.11485732122564	0.654872455311779	1.03900594525336	0.959856886429177	1.11450043810905	1.01498211091013	0.970949618753525	1.17716136747285	1.38057452117302	-0.00644300003972086	1.2822625305027	1.01139965226935	1.19348231153747	0.458439049152928	1.39995044480907	1.13487772099902	1.68320270356384	0.517885973220874	0.357709128211481	0.686624947029082	1.10576124965314	1.38032142051467	0.918918941000147	1.25769709186572	1.06171282385066	0.573819808023503	0.694070632728619	1.22252379973358	1.7719198763925	1.08961917756547	1.78181941105546	1.3438663655561	1.01991843733732	1.18661495906615	1.12358073338964	1.13088734484446	1.49032398076952	1.2349468979111	1.51642066967453	1.52157008144406	0.69003934270447	1.48685968949815	1.77345695718375	0.817147455440027	1.05079612424878	0.731391446185392	1.52049205630648	1.36205961344998	0.475890655729707	1.69190736727269	0.61155258037343	0.12944449456714	1.55216248925288	1.56995364275561	0.533730335599821	1.42105738892148	1.21566041942264	1.37257424575237	1.1068787032756	1.00392512331689	0.749529025094487	0.756686076712947	0.431246106071152	1.18147456908361	0.171617716828809	-0.986716968977699	0.165737592353102	0.585386627631496	-0.0570211088702384	-0.986716968977699	0.761772490820594	0.043916292341801	-0.986716968977699	0.364092668032146	0.54032593299781	-0.0494845457958847	1.17605844493215	1.07158053957404	0.732453315190791	1.31802641738354	0.856859988577581	-0.986716968977699	0.643627855597085	1.06199100201111	1.03230530334125	-0.986716968977699	0.0952792881267708	0.610678694690585	0.325238976053601	1.19581219611979	0.23831527966742	0.805319511177217	1.09024115652403	0.584702248697807	1.44478781127449	1.56737670019049	1.68553995246499	0.568550098532725	1.15079867346234	-0.224657716673457	0.10063963299245	-0.0488874904491039	-0.237889353707776	1.18811081932127	0.81990867582547	1.43420517607487	0.944496446499652	0.294291433398121	0.880117916322135	0.919588741907625	0.401683572548171	0.209581926461976	-0.342852493637106	1.41665194834388	1.13267795164836	1.07229825324369	0.525210120075085	1.27492171352366	1.28045547618387	0.977745895970417	1.13058356691895	1.07971512219629	1.68451336537738	1.37077658506424	0.539148354547434	0.294661510000995	1.16571605814919	1.20915211261645	1.84185724104629	0.890356891764512	0.889663719417002	1.09847044012685	1.27167744190258	1.65949756065977	1.48878328261062	1.56389128671384	0.860148780534021	1.30043061769249	1.65666192291208	0.957786329649158	0.10810181626345	1.55954741083448	1.27578096431027	0.4593817898843	1.31486826575657	1.45384617591937	0.984456515710068	1.24589778325837	0.863676837692302	-0.208847932647557	0.752711366953933	0.971583571634212	1.06355110920835	1.39186207045245	1.07394734782897	0.491839408920305	1.03995038498951	0.933804543787974	1.56895387209434	1.87656974631456	1.15492892468617	1.26931736329353	0.20851525800499	1.24555604924908	1.46074017047731	1.42701467514728	1.55401193262367	1.53611673185997	0.0512362174223647	1.32926267468	0.914892682970172	0.743179733834351	1.29108739918718	1.2960814552972	0.784281886399862	0.907236544571358	1.19781265591652	1.33287880663912	1.1194461762902	0.887819148899839	0.803957498486317	0.669564357352107	1.76727448904817	1.18777809928484	1.44076153304409	1.19130134616145	1.32832847984397	1.56782693271276	-0.17201838456191	0.511856347241061	1.34073910594285	1.1584584073701	0.836159043104513	-0.986716968977699	1.62979841309192	0.630124407915477	1.06621606268286	1.19397879265598	1.23544975824646	1.18231340659687	0.849471619779478	0.947199042633023	1.35190783697708	1.51773326079899	0.975309978421269	1.31798814272774	1.46606194172136	1.29342410763239	1.71214492699902	1.14192260317262	0.359567875955844	0.876868856709783	0.471122045859052	1.08987521132621	0.466395196292283	1.52209340289768	1.33040632073383	1.71296926043346	1.25253642056955	1.38667896334551	0.922037496499121	1.17881937959451	1.55189870999875	1.30630716669175	1.34110934089063	-0.00195081836037646	-0.161664083223397	0.66130927322093	0.543831429660451	1.52977330225132	-0.986716968977699	1.24511889781766	1.14835693091249	1.32584393155775	0.480399752151578	0.918434374573188	1.51299541319449	1.07220251016393	0.92037496973804	1.20634316508288	1.34594603481101	0.388786849915007	1.49326570830221	0.820594132085582	-0.986716968977699	-0.106528619506836	1.16833112196498	1.14317631228044	1.24446373427412	0.919034371103277	1.17859805909841	1.02243630742777	1.24573828450871	1.52511616160268	-0.236806005115743	1.30211188368667	1.09922819232241	0.906523725435602	1.17214034042858	1.30901874394575	1.0047614872582	0.718382758769389	1.25623620353728	1.04677278647771	1.44094681128439	-0.110897611277148	0.830672890602354	1.14343200494014	-0.986716968977699	-0.166216251091716	-0.291566885570982	0.307517247095109	0.581202212198052	1.13134328816811	0.848235987530721	0.88318659532506	0.73807797377788	0.906286305716209	1.40141300085292	1.03960917084505	1.29844633262051	1.18620761202374	1.30811360674433	0.869603455436888	1.15799098919819	0.684316401320149	1.10938379663811	1.10215960532209	1.33621835852896	0.649909200041238	1.73819103648892	1.3077519102583	-0.01544789963197	0.81683387146433	0.926070784533921	1.5296033675926	1.59167653441226	1.72920039552315	1.98403322890501	0.561367178767344	1.16651953628633	1.09874096022043	1.20122561698861	0.691094007574008	0.982151707994101	1.4355338965723	1.02791258901455	-0.220131971613186	1.36444996492179	1.57160305367937	1.12906688364482	1.37309029186515	0.404327533349952	0.170386628452224	1.00783792434611	-0.986716968977699	-0.986716968977699	0.781578890742981	0.335797265864089	-0.986716968977699	1.54874164069082	1.12634607759412	-0.986716968977699	0.319873892254032	1.24994418781972	0.983467679156116	0.319207218171524	0.590891955037008	0.634291204930649	1.17565452329332	0.418858794578767	1.0777028645552	0.0350726207424028	1.22115950588191	1.14704606951509	1.40877591320333	1.52332568442798	0.78505645242115	1.03524255207648	1.54273292700983	0.961414427345058	1.09501811012168	0.845811386372711	-0.986716968977699	1.31246999436108	1.17360220107972	1.11291675222158	0.333736626279197	0.588683332811241	0.904863742485423	1.08274576915489	-0.986716968977699	-0.150665859741681	0.510179881395155	1.5080451620493	0.557775441075889	0.511936307192823	-0.986716968977699	0.914892682970172	1.79599576413299	1.24282877617763	1.0254713866848	1.04959494661466	1.30675829850192	1.18313835263864	1.29380305239376	0.613468934610983	0.53788944363765	0.776464380777138	0.507159276843487	0.0380005698067746	1.45404977998329	0.413038143353971	1.10674713427261	0.852430496582932	1.28961559684941	1.15932491543675	1.35550117557775	1.0513975879463	1.56683683005166	1.28211777757745	0.224217356309375	2.16952138977846	0.447892489942796	0.824309316197735	-0.986716968977699	-0.986716968977699	-0.986716968977699	0.758905955464896	1.52165308036451	0.523125009322663	1.55577818848507	1.59721167196274	0.392101295029357	0.076353970901949	1.06232498056062	1.3309476645745	1.06909886690931	0.286010061570421	0.659953601944321	1.07095919113924	1.45632284775361	0.684533793727828	1.38336521230092	0.975968749303281	0.855331378505876	1.04273304893196	-0.986716968977699	1.50252075427791	1.5326689870482	1.38744610127654	0.169404065475378	1.40167452077403	-0.986716968977699	1.4767552795056	0.524473294997507	0.88049685570848	1.28676624216987	0.461709450207255	0.852719952722162	1.17087613396528	1.66281668699111	0.647895126763994	0.709188229505731	1.25714016724564	0.575970434192922	1.84146112074832	1.61642745968004	1.28153909420037	0.484034261826948	0.980421326991115	0.549837948720457	-0.986716968977699	1.25702884081522	1.00615796025535	1.65694328184378	0.581020988821507	0.981763438705986	1.54670351413288	1.65849291083961	0.805359617822826	1.12273663674121	-0.986716968977699	0.562049788169142	0.481306096430448	1.61830114245068	0.980689514155299	1.49663890781854	0.429664633143316	1.35728913234518	0.523982626456154	1.09987842784471	-0.986716968977699	-0.0622578427218036	1.10674713427261	-0.986716968977699	1.21908281158911	0.791877632283564	0.768812163807595	0.673336940042969	0.261068789152268	1.48455660240768	1.29527886784681	0.558645091073874	0.437549720506081	-0.986716968977699	0.735080894934395	0.484125437579683	1.33665053803382	1.41735119288116	1.41808131951041	1.13976158984162	1.52610126388357	1.17344256036715	1.09631049440334	1.01744533019427	1.45225590373073	0.422097800423067	1.15987018960642	0.716380505345461	1.04660215932381	0.760886262033533	1.58208172585035	0.79904299576712	0.616162800843333	-0.986716968977699	1.594088347411	0.0648838802813705	1.1045583904403	1.20003746116655	-0.986716968977699	0.489839183563649	0.852719952722162	0.542435014587169	0.86456210591774	1.02874995931505	1.77327231897826	1.57849761037008	1.13027993626582	1.08987521132621	1.26929372064175	1.45336941096588	1.31645903006851	1.03010503891895	1.67810493189374	1.43296633138134	1.56692677745953	1.64467597520474	1.30527720198411	1.55137147085541	1.53832698514625	1.16207313428935	1.20590289121784	0.186900647459987	1.05380930055412	0.942729366778699	0.598130586272605	0.744263297036585	1.07469663793956	1.14891956770187	1.39632002419999	1.37327469437023	1.14306223513067	1.49028970333433	1.17379737247574	1.54525159473501	1.13753122102771	0.644387528314313	0.995806766859354	0.516674728917583	1.58596283430893	0.981494780988496	1.23400046036716	1.54625307370096	0.928036013835077	0.472310257300158	0.812014662684032	1.74410948453512	1.39802285268887	-0.986716968977699	-0.986716968977699	-0.986716968977699	0.957441918979717	1.79006597559896	0.838698919826684	0.90914151432206	0.893602277850368	0.126525826683584	0.339943591976269	1.3206985334157	0.235209536793396	0.719836988609231	1.62992701258698	0.764717275149929	0.109824807251265	1.29262485090795	0.0908087336234826	1.30360704031664	1.86271205825266	1.21187260570116	0.723802630639041	1.12924869180284	1.12119608483682	0.925384455403734	0.791094067898836	1.10428533636071	-0.986716968977699	1.26695743227106	1.57053485687746	1.38954294863122	1.26538451440264	0.287571987830265	1.53261208516723	1.64823035801325	1.10307441709223	0.821623801030178	1.17514081549892	0.714831777306134	1.24577473783515	1.63298449524755	1.45720897528713	0.432556095755549	0.743781465268027	0.930172218260767	1.71886296595333	1.5884149463918	0.9764658304343	1.12425683154359	0.777483735546633	1.61550205722777	0.997642449303142	0.92362316682974	1.17168623061867	0.757918304631177	1.52165308036451	-0.986716968977699	1.31148202136744	1.28910323657111	1.04564751568418	1.21967091484719	1.32244333484386	1.0409554355424	-0.986716968977699	0.941269092595692	0.762997689080016	1.37733774120512	0.145019374309759	1.10368503760796	0.835385122478621	0.666237506519514	-0.986716968977699	0.882091012833568	1.25844041735916	1.34096122127434	1.2405004000318	0.410250952910069	1.50542033754399	0.808778643172519	1.01687602009721	1.34556890181866	0.647283557100069	1.13225617168166	1.18091347085646	1.16579635980671	0.722036781598487	1.16272011303097	0.797352301774099	0.651578379364915	1.0330188354967	1.17039057583468	0.413038143353971	1.03618125383408	1.36022565203577	1.61875996875699	1.47407521985665	0.208781703782402	1.54496159792318	1.76210566738729	0.989062081287588	1.7534493717272	1.077619161648	1.43116290985377	1.6467046971395	1.24511889781766	1.53153594909315	1.6644150157707	1.46296016582838	1.41622375282326	1.21965501298182	0.993976556583321	1.45325951933978	1.56452361776348	1.62833843292122	1.0945879101873	1.6593553957934	0.0330710609834027	0.630025570293058	0.717967932512004	0.793447886161948	1.01215212363363	1.24811211231461	0.917466402931405	1.48951037952683	1.17209167013825	1.19488641893752	1.4035081337152	0.776209817643606	0.880269463431159	1.7771605739153	1.58171004379836	-0.986716968977699	1.03243497515362	1.40010698876491	1.55613201338298	1.03243497515362	1.0827819373651	1.16908143653368	0.934069562199653	0.572658335414123	0.387707817501655	1.21618208909864	-0.986716968977699	1.29836801477432	1.00914774245529	0.198759145766239	1.46204062537915	1.25128231932705	1.47265592475492	0.781322107880812	1.37477822747312	1.48981000890549	1.50166560086103	1.04421830614573	1.57156352071534	0.580477670666737	0.725994151443085	1.4628068185387	1.26950653611022	1.25790606437962	0.752271393191181	1.52184678562883	-0.151929572213363	1.11136862487834	0.41778351289776	1.19003929408706	1.46317006824755	1.98528861718436	1.26589831012757	1.25412534266391	0.832859293870418	1.2758628581699	1.67897735122934	0.962975952463689	1.23130001771723	1.18991054558395	-0.986716968977699	0.874162154353693	0.764617451334483	1.67213093283856	1.09598714703123	-0.986716968977699	1.4146205422678	0.289766898726072	0.856641376608282	1.43165591436721	1.11632135104539	0.999483635088999	1.47852009857971	1.07002833243154	1.14952295289633	1.57234638862601	1.07419701082488	1.44094681128439	1.67658097326839	0.471641566606673	1.44853808436891	1.19933531790775	0.383728355506051	1.50927920112903	1.24391828043557	1.22021340753756	0.523982626456154	1.59661341352714	0.440274259756259	0.786997329290563	0.255757734443738	1.50343823880978	1.41956166525895	0.593109305453204	1.03214325185805	0.575790898679512	0.303141688601459	0.381655911692178	0.00225165474331422	1.3348966176574	0.484186229933406	1.49918214707975	1.10098538642278	1.42460107876306	0.167445062018924	-0.128993051866593	1.14821635046971	0.928364171714009	1.50411188381068	0.569010988660497	0.797985745817769	1.49047634679473	0.744986790489304	0.369085420111816	1.10938379663811	1.60991139523149	1.20615050754444	0.825138074237918	0.777126760575813	1.49933660280591	1.3683874899122	0.718336652325648	1.36739464611967	0.272016567016302	0.243583449760033	1.55445304911507	1.04959494661466	1.41935943304813	1.09170709111616	-0.986716968977699	0.671420981575294	0.444281458849624	-0.986716968977699	1.29456161721431	-0.986716968977699	1.6889217503146	1.71722519554486	1.94180265968936	1.54188831178464	1.43980230311723	1.16363180467317	1.41658056271532	1.46142832179983	-0.986716968977699	-0.0861028415260626	0.991350605079035	0.399571445052835	0.549666650018695	1.17504079128755	1.16416023076845	1.55642164906934	1.01991843733732	0.271561867983471	1.17014793713568	1.23106318732031	1.02187540845139	1.22438441040207	1.17233505921758	1.52476775518543	1.35913648723678	-0.986716968977699	0.827770116707459	0.43692295219981	1.72495794848003	0.556733655092988	-0.986716968977699	1.3639740027051	1.67810493189374	0.978280047686038	0.820045703841512	0.883460802866389	1.63002830241821	0.864473520258611	0.615632633964235	1.46974358074722	1.52934854860864	1.6126960718162	0.177197658916351	0.565651698901664	1.4592026629013	0.977745895970417	1.29535274822064	1.3460752128027	1.33035429252784	1.38106611832948	1.4611988568935	1.52585484872319	1.31740664953845	1.32441966701134	1.05820460079114	0.891414689792076	0.948427616892125	1.56199795520692	1.52849987045129	1.15640214316708	0.691919308564054	1.28567371539118	1.56126790699066	0.704442497520546	1.69234276763023	1.08445701843582	-0.00528294972727717	1.51939340871104	1.14768945402112	1.51246322561095	0.910255524059	1.04421830614573	0.423521113579729	0.581836956668985	1.30015212527099	1.72241735955729	0.108747173592985	0.804891875830525	0.440694657085673	1.33513244310001	1.60436115503167	1.70942012969248	0.834993519668222	1.35156358740875	1.35501441320992	1.40002001521148	0.981494780988496	1.4371591646421	1.27444485209982	2.16799896897905	1.34867603823563	1.08604571518597	1.25999957388257	1.75233053868642	1.48147216125343	1.00059100123287	1.78477500405098	0.82203616853549	1.33615535667682	1.16914371480054	0.506604665633326	1.37366416213356	1.51242230611169	0.826051043583607	-0.986716968977699	-0.986716968977699	0.469640450574581	0.416643414716841	0.93149055158279	1.17526308888602	0.5932944806204	-0.147197465726242	1.19412997312915	0.976039736178191	1.50582976934437	1.5469942858653	1.26004151442194	0.6475892599364	1.32673016467737	1.23821912734377	0.66110049923939	0.831810016898886	1.05260227051218	1.92399643194091	1.38898312199987	0.994195893911192	1.68747084426846	0.573998710824681	1.11316987238902	0.679338907235211	0.759153128366972	0.819771679400085	1.2710564277748	1.71949873320467	0.930219252336544	1.08662442994806	1.13362799609207	0.64716132184676	1.15492892468617	1.70201083572331	1.32781949244405	0.977390053595216	0.74368514657955	1.11776278207562	1.42119217397217	1.42267666730442	0.864316066947427	0.893668692453799	0.902185781802258	0.816765722940417	1.67405710533518	1.26135450650005	-0.986716968977699	-0.986716968977699	-0.986716968977699	0.115688474092232	0.0363511687717221	1.59274507008415	0.994415309646068	1.19545434857513	0.927150872901419	0.557601674323919	1.42919464015776	0.478591602257599	-0.986716968977699	0.129669775573572	0.698843100644391	1.10608970488092	1.3132321061212	0.891977400937733	1.3202886818849	-0.216506843785159	1.15079867346234	1.58046909362799	1.27316590197487	1.39641226579307	1.53858533640545	0.968420360547033	1.63025119505839	1.40708554252413	1.23939096100904	1.39580584172375	1.3949379810386	1.18811081932127	1.68218614456282	0.558297067702507	1.68218614456282	0.915278044299234	0.515466154824025	1.08308342090939	1.12598419529081	0.500462523703833	0.102546786496852	-0.986716968977699	0.814046176284263	-0.28255178308694	-0.986716968977699	0.847746364296598	1.74765199944958	1.4767552795056	1.11780741544261	0.816493207025169	-0.986716968977699	0.242154023411991	0.849255690349121	0.536131778047937	1.18338604706404	1.12093969464209	1.27235089106538	1.36679967455592	-0.0369132880959397	-0.0358352252694999	0.102759188814782	0.663872953463876	1.17477413768212	-0.101586746577333	0.630816753701558	0.875589172427872	1.62702252569675	0.982928985617465	1.17550770688556	1.5970160273691	1.18789690772778	1.16657983852783	0.530809375605943	0.276535550267829	0.587857336873517	1.02259292848678	0.187665109023389	0.599439755417063	1.39776280845836	0.977898463192411	0.815676408897762	1.32646416600204	0.450598990834064	1.64235659661096	0.587582275117546	-0.142875039623465	0.73622082396211	1.11602456162054	1.02224841465768	0.846527314466003	1.50843460596806	-0.986716968977699	1.53420721719365	1.48248739299148	1.16690557052964	1.3937196349627	1.44198535026333	1.66113568656612	1.5760757862852	0.903208306801363	1.47171358411906	0.298164261154304	1.38421326866577	1.19216744508742	0.94878111435495	0.906761238438432	1.18661495906615	1.74278591981317	1.27510388205938	1.07929536452021	1.40532943337487	0.60517980823285	1.00997248620827	0.876191037413942	1.46418825084297	1.65505423526241	1.77902017835112	1.14192260317262	1.45124650437547	1.10266766847727	1.21545187186431	1.34052452970701	-0.986716968977699	0.430592318832395	1.19681070701702	1.62521744911048	1.89247309323142	1.40408071600455	1.35132702281365	1.43638086848501	0.610596837240017	1.51945798378965	0.706245811820685	1.14192260317262	1.00765103492121	0.974904933195207	-0.986716968977699	-0.986716968977699	1.07487517358895	1.30438590611457	1.31605650809941	0.970014983252999	1.13253029635561	0.940177975742147	1.25836604570995	0.167078653996231	1.24348225440822	1.26644883375994	1.52830714300327	0.734049755842775	1.18918146648124	1.00858605033641	1.36070150290267	1.25180986885199	1.63922950145573	0.558819184539192	1.04169548692009	1.31805773471323	1.45681931950059	1.65409198457632	1.17815565115387	1.03243497515362	1.18469690775093	0.75202710612909	1.29764728884358	1.37880490186762	1.27790541556518	1.00070184769862	-0.986716968977699	1.41025862630044	0.315556070031172	0.722268823910056	0.698130277271724	0.861293122644125	1.13402049826051	1.10036654976564	1.14035898253779	-0.299887763157214	1.22875677015887	1.21597336963865	0.965961377921343	0.857370393781986	-0.986716968977699	0.824723550884503	1.43628823053754	0.872319562507609	1.2758628581699	0.939862491099108	1.12611987663726	1.30414615400878	1.31638961166637	1.58010185608756	1.03829856117253	1.36070150290267	1.53237255273916	1.35696367905506	1.22402612278537	1.12969207045825	1.50129945028134	0.774532456751663	1.06530693554804	0.862792874649603	1.46902869569733	1.00559899043599	1.55681939741183	1.28566222505328	1.24632178890649	1.12920673138857	1.0047614872582	1.18155540837986	0.987432633987008	1.26933627804689	0.448603401836289	1.6422929928015	1.53318132748143	1.16479905209785	1.05602831492141	1.73950317447091	1.37909348736332	1.04633683277772	1.76137996816181	1.00839893352951	1.07270053538754	0.400220427126423	1.23843530309282	1.16083081212066	1.26767537772684	0.522757868533479	1.11621533864492	1.41423941113287	0.969262284374705	1.56510656952179	1.19703461599835	1.06823261921055	0.956753680446068	1.25491733283136	1.42935063344096	1.60823255985725	0.300085179050512	1.156351284991	0.98936430649693	1.34521890518104	1.15948390488831	1.27807797908719	1.03141454601287	0.0819988369506849	1.2381983450938	0.80218813271799	-0.139629891372136	0.874477308804515	1.1825532795956	0.962118150160736	1.50051958382063	0.763171910395308	1.31548007994976	1.42082639420067	0.757425102535872	0.759895272848293	1.07558982951916	0.646214886265179	1.12793177712326	-0.0490368363511511	0.783121941762733	1.70598479477383	0.733339686709293	1.41661300975064	0.976146231932478	1.47718267427563	1.15938453176923	1.15581752250293	1.62884755879035	0.311493366189384	1.36123725649186	1.47827758439764	1.18271939899407	1.05813941818575	0.692150604596504	1.31113572545533	1.31447662944153	0.759944782558498	-0.0311827349947861	0.241726007207342	-0.0475409088011459	0.971504291571156	0.563233210690493	1.159921333315	-0.986716968977699	0.956066217603091	1.11812631790224	1.04021626882865	0.721746858926171	0.985699316841534	0.890819449988708	1.08763847712429	0.345992529145001	0.0436371909556763	0.737911064787633	1.57995383471143	0.986457040122425	0.957011678905879	1.10042080912312	1.402184100768	1.15113482060815	0.652708575896852	1.35203236551545	1.57056716170036	1.24364572908883	1.27074614759397	0.889843354220088	1.47855475085572	1.45189233883132	1.41852097607212	1.62195524416749	1.31194404103791	1.33361182158176	1.20421238167278	1.45367170903601	1.35008648622797	1.0073474606569	1.46722456288267	1.40165913431502	1.50813323016981	1.33251548449864	1.2510459736661	0.318098034775126	1.28800240835212	1.59885970468847	1.63907327413183	-0.986716968977699	-0.986716968977699	0.11133779187742	0.696063612916493	-0.986716968977699	0.636386122642444	-0.986716968977699	0.875739582177417	1.11203163832284	0.381843976016231	0.385240770254356	-0.986716968977699	1.13960751632548	1.14506158612526	0.386188257341322	1.4517308198719	-0.0355266878878976	0.381843976016231	0.698731664011416	1.39232596011079	1.05320549155351	1.41591807252079	1.55965860010875	0.213603082865694	1.34672677138972	1.3970352418231	1.10183321164186	1.15884818819734	1.58655844936516	1.7667203346719	1.20568286919458	1.31924474637986	1.20250112497159	0.787970167314197	1.56085110239727	1.34187934409082	1.41622375282326	0.76337108382066	0.500932549373665	0.431935172298008	-0.986716968977699	0.173841797005265	-0.986716968977699	-0.986716968977699	0.894299996242142	1.26490132046259	1.75910436667864	-0.986716968977699	-0.986716968977699	0.750319945575305	0.722094783492016	-0.986716968977699	0.354725169479071	0.955465322623112	-0.986716968977699	0.774989444871621	-0.986716968977699	-0.986716968977699	1.3186008119944	0.741995275788658	1.50980879186183	1.24569272079225	0.687148923727003	1.31967439606015	1.0430298152058	1.57507312759245	1.0873195985671	1.01149366089923	1.16632660793973	1.17184837510011	1.40280900006158	1.40280900006158	0.977745895970417	1.7702749653527	0.766366823078792	1.63988271068903	0.288825045289829	0.0506687791162622	0.749164345191716	0.691974370637058	0.0981091968848617	0.728745212550343	0.863013743247394	1.56261632582287	0.958820729765273	1.15628009045865	0.982893089549914	0.435463352419013	1.2040351401297	0.807569674746565	1.57082271971297	0.785832037032184	0.41644247568826	1.51566289339815	0.644539584503303	1.41286919789993	0.913353685978296	1.0195373127003	1.26568669696132	0.331001960374299	1.24555604924908	0.775637452811809	1.38821415345563	0.992607471381726	1.40403298140777	0.821535473768187	-0.986716968977699	0.642111543339668	1.11959536772864	0.667608153618481	1.39278224551467	1.30069471740335	0.910335174745729	1.13684064790994	0.824102306986566	1.36527661645736	1.11181055564596	0.0114736572001171	0.580658718090644	1.98021807299343	-0.986716968977699	0.713744404486961	-0.0497827455436176	0.973666147691011	1.58102033658651	0.876341597881311	0.595149598347255	0.697396098106745	1.63203706496341	1.66368486230091	0.273079151096377	0.488382123180171	1.30590642767968	0.743179733834351	0.586300435429899	-0.986716968977699	1.34058049919828	-0.110514088199868	1.21202072108976	1.46156957133247	1.25937079733843	1.39413315480267	0.91169084335544	0.206654254587083	1.43533791366339	1.38217980580765	0.643020846101024	1.02778386360315	1.75459049492626	0.52533302032881	0.984366555511933	1.64370440834307	0.658601135639732	1.08859609386187	1.26470009785004	0.869677909846514	1.24610291194276	1.3745273946046	1.3070291304458	1.70704168030413	0.515224759488842	0.128994262753722	0.6475892599364	1.11812631790224	0.830672890602354	1.58918091880468	1.09115696127645	1.60216368710849	-0.986716968977699	0.890588126501259	1.25187356824226	0.71009660392162	-0.986716968977699	1.44342226676857	0.68144367622344	0.241298364613054	1.60574620041419	1.36219081110023	1.07755938075592	1.349498657308	1.63522398497305	0.622320087083294	1.22289769807648	1.63064763554214	1.52390132224092	1.0742802541194	1.06683268045783	1.04421830614573	1.80368231144176	0.932481183232337	0.788359752012767	0.846842594792652	-0.986716968977699	1.52782172234023	1.28501909618581	1.50907336545158	1.88598274887382	1.33186482771294	1.30992516393472	1.55915839728253	1.4086248071986	1.49933660280591	1.01830028294604	-0.0307145878935416	0.64809912916883	1.39724303427913	1.57677275155884	2.01381507057549	0.64575749712036	1.04612465341577	0.569454511912931	1.3085660152161	0.483578612908912	1.85385199632487	0.775701021424297	0.842386825810266	1.14122717935474	0.6414053105318	1.15670737868817	1.71371597417037	1.33678565387542	1.47223907481721	0.296091506235485	1.08540974977445	1.6248153398548	0.640196660659269	0.920115864360284	0.204008104409868	0.529982374573064	0.303141688601459	1.26357442522185	1.1099124677308	1.02952392620756	1.0136126595286	1.58470720130608	0.834191036066571	1.20737166446254	1.12183752047135	0.746872075649851	0.510179881395155	0.618385265289936	1.35060613611299	0.743107567695839	0.989606193939461	0.844953403608629	0.494156542644339	0.908596624616684	0.976252746222509	-0.0223555048117782	1.42741048631056	1.30771173438499	0.466248147932219	1.16933247445793	1.17653614099657	0.93762533979127	1.13523226332677	1.4304186372985	0.552782760651766	0.304595999293775	-0.0304021949222411	0.0554200060797925	1.18388172799776	0.0523733017181198	1.25555163596579	1.10787576932957	1.25565741469464	1.10085505398979	1.23203536257107	-0.986716968977699	1.36130106643124	1.19250377692094	0.997688411745436	-0.272060221509367	0.121628364794223	1.67398606698395	0.434527145148024	-0.343112242082263	0.442717184460287	0.827030121741632	0.791681643709556	0.398567104039249	-0.147487730980849	1.13968454835137	0.125631486986695	0.081323077373345	0.571254397704357	0.216031951992649	0.397965419744412	0.650655334693041	-0.986716968977699	-0.986716968977699	1.34344143620263	1.36059950520289	0.685513076511966	0.945508514603956	0.934716029304683	1.4702086786199	0.485860695668285	0.0365341264321325	1.17918841989723	0.535380203426765	0.930699208150825	1.59656595608752	1.71629178537375	1.30002452346399	1.59137935431537	1.50849363294986	1.37544759335613	1.85582973972736	0.766366823078792	0.579934879744224	1.15670737868817	0.332880470502408	-0.0551132760971863	0.615391813334841	0.953922877596332	0.933473433269089	0.964889922066387	1.7001193615916	1.18431012985599	2.03083476770827	1.38778734480477	1.25436283615114	0.91169084335544	0.258701268203673	0.880399391349408	1.14261879886774	1.26310598188332	1.28168371582483	1.33790452347118	1.26343385601551	1.24701539721658	1.28343492304696	0.0214292866949415	0.715863803275551	0.978203711756752	1.33716412973341	1.45367170903601	1.28540693759182	1.19289410426274	1.25834030370325	0.556040215284264	0.273687362636975	0.562706934313871	1.23270459854071	0.334079490339596	1.28676624216987	1.53382231945201	1.08987521132621	1.09225770719925	-0.169621095710143	1.14037826274824	1.19647101257321	1.45974746135174	0.960245899192854	1.03343621680488	1.43263521143747	1.43083444876273	0.762177055999033	-0.225219302947688	0.52178002444935	0.941182880595486	0.946141912675019	1.27377784504252	1.15194230861914	1.11946748717384	0.683393398301869	1.50532555847328	1.01340829016408	1.38708068360764	0.649488284098979	1.13431503632373	0.849831675554647	1.05987997053234	1.4713728833758	0.843583189500197	0.965692091297256	1.11989385742263	1.1913282257707	1.83717833078939	0.600939689187398	1.56535448150633	1.14587796650857	0.895115022485743	0.970316322491379	1.31707023686437	1.18193664760505	1.34439792318197	1.30698398382171	0.691534021146842	1.5076343349348	0.799572330155392	1.34232733343848	1.26526368152997	1.0103262864851	-0.986716968977699	1.36963781424392	1.33019823324486	-0.11496501001899	0.998194225762607	-0.208062950939572	0.967909757766425	1.50068965680031	1.21503498275718	1.34869448060729	0.966111032907175	0.311110737481931	1.32832847984397	0.776668110576495	1.31736429415911	1.37163198770108	1.06502566925688	0.597570445476656	0.379342009267463	-0.986716968977699	-0.188786101974356	1.32832847984397	1.35307104326351	0.736791625158901	1.70260303556773	0.897707127529645	0.693739137298018	1.18896719166561	1.38801194570342	0.846097654673159	1.40902008224094	1.11736122509461	1.11048570020701	1.00034474732515	0.381969389896413	1.11796974546018	0.358397883999001	0.837756963136923	1.14997587263483	1.18083121843021	0.653428958461248	1.21057068322603	1.20729248971037	1.15059287215826	0.896865224082067	0.817925312703407	0.825034416316432	0.436818562414721	1.28501909618581	1.34801600829689	1.09161536906482	0.949267862462115	1.02836333952654	0.999562666511561	1.03506670416672	1.39536862305575	-0.0252133732216187	0.809666789618082	0.993854736372262	1.26138507345918	1.30232526347215	1.18326218768888	0.606145355550711	0.737791873308087	0.53284672456243	0.910521067142821	1.11669253609505	0.692635525758036	1.06952767813252	1.04555809330397	0.188175432618063	0.952547320958835	0.43845635505654	1.34503637396882	1.54677619492715	1.10264951623859	0.992628511114297	1.14771453430211	0.951730193223853	1.1521331171115	1.14253173213765	1.35891887556839	1.30901874394575	1.03311619924208	1.02992617673397	1.20679292774316	0.877245753511312	1.10230472401036	1.6063191393781	1.38496803482724	0.959856886429177	1.32306028382318	0.594870939782605	1.54686965355226	1.13776158122792	0.744263297036585	1.35329497846485	1.54343697078553	1.07193587508115	0.804480978937482	0.923109135205412	1.28107652527519	1.88880141603227	1.53190123019138	1.743226813687	0.727865800628751	0.74155814850541	1.48758748126468	0.210116147466155	0.777356219637837	1.74682793668848	1.13569138075635	1.27001758355037	0.831390823028108	0.534963104040725	1.80586030380145	0.672271729168079	1.38949627783662	1.00970994781421	0.248185802708669	0.571588348273995	1.43203962220761	1.00392512331689	0.595521358236108	1.15299809395827	1.66915696984653	0.762251611599683	1.3785805358603	1.27980618816947	1.40257612371387	-0.986716968977699	1.21722671982978	0.712601999519927	1.36651654807393	1.31777384693517	0.743540698314743	1.16513417744648	0.737613131734593	0.167200758330787	0.50994080505815	0.480852734702463	0.857253691372608	0.597570445476656	0.765866470553464	-0.986716968977699	0.357051176341314	1.37337482071685	0.748617751260898	0.733517122907679	-0.986716968977699	1.47722542922613	0.500384225466781	0.695997069289505	0.366035343776275	0.527303169232396	0.853734153454703	1.25031123758488	1.0273206743366	-0.15433027137861	1.33323017332742	1.28730478944829	1.52112068756494	1.2791409378606	1.06232498056062	1.10477691975451	1.04213994322549	0.796245404794009	1.45186003181904	1.33057283937885	0.848824065319566	1.39537530769807	1.91952401940622	1.41836757353091	0.683664716187505	0.96110260104285	1.19716120836922	1.44915197638006	-0.986716968977699	-0.986716968977699	1.22163308550357	1.44880560681706	0.790116072170485	1.22396307958289	0.174833646966498	0.417246690106545	0.511776398968554	1.75450412264613	0.647742172841145	1.24868733850623	1.87351355384348	1.05401070106761	1.21967091484719	1.31265215591084	1.4175871792075	1.81341749446013	0.0678219844916211	1.15599539296111	0.516432800825017	1.49663890781854	1.14511153808723	1.12639132759648	1.42453225106411	1.45666794825781	1.4258286930518	1.55454130816718	0.956311651105038	0.935130793360729	1.23552312535574	0.755579282614998	1.26856123343238	1.21665670758233	1.59707036723009	1.44858921982731	1.18768306863669	1.00970994781421	1.46051094885582	1.3202886818849	1.18479148954871	0.418858794578767	1.57342873204613	1.06636282088728	0.214681073292173	1.76954443093698	1.21687831803425	1.20505988893476	0.668136199523791	0.911052503240606	1.22335498480036	1.17624213132522	0.999009659950295	1.4089875210342	0.946812222204471	1.3957207751841	1.45367170903601	0.239023890422299	1.64121266883914	1.0835057434401	1.46075223701754	0.932197980695091	1.63452552371946	1.16994270048808	0.555866990571204	1.52116261788425	0.933870787553377	0.854024241118295	0.951616502788877	0.832229505956063	1.33178460374943	1.04690078772172	0.990014595437719	0.836440718038943	0.926281040612171	1.70313108002847	1.58378353658763	0.937458717811157	1.37799754984241	1.49399525252537	1.23346392056859	1.36909104486976	0.682417711531253	-0.150665859741681	0.742218250979749	1.16802882864092	1.21253939815111	1.61885733680853	1.75955347023118	0.950740174499146	1.0770753672725	1.28484464444677	1.4613846079395	0.77730157841583	0.966242011098869	1.17532423448108	1.45540820549748	1.54588476253345	1.05154804518699	1.07525225069974	0.86500523060805	1.0027190473508	1.27255454607278	0.966111032907175	1.41949876329386	1.13795910022405	1.25769709186572	1.40534697084005	0.866273108173603	1.33684129808477	0.986348736577919	1.12829478736271	1.28530995513406	1.62134067313007	1.37231273517522	1.67672864559546	1.59945091865162	0.774380206215877	0.818458118366975	1.34944299614509	1.46687179767656	1.37611765596368	1.76615584472233	0.187410152118969	1.52161004256776	0.48006026372802	1.33820609135871	1.62071008010808	1.18876637508888	1.47639933192946	1.40371802157902	0.609223404704666	1.13010649910512	1.36911655044029	1.52865409343498	1.15301383184077	1.22830063697723	1.25978991264659	0.568124999510674	1.08594783204966	1.3957602689679	0.927122794322873	0.790339471287045	1.15555081118466	0.816493207025169	1.48887828176672	1.16881509348658	0.995173895301657	1.05526084758268	1.40339769382819	1.17078272831299	1.05554853646391	0.813286930711846	0.966897323572547	1.25414117280355	1.65859634934924	0.636086375469301	0.98994127257805	0.913716707572196	0.928036013835077	0.989470120514884	1.23773300095453	0.693297439372621	1.49991438162611	0.854708576073471	0.982247319729362	0.948554852345871	0.671087104081874	1.89736232466461	1.42660674843898	0.933572747476694	1.44812914592215	1.3447170691935	1.36843424974514	1.37652002854162	1.42419166180315	1.69920185081388	-0.236715570744664	0.305730033558588	1.09424396392516	0.411802000815354	1.0627574551849	1.25421169366861	1.97937788742806	0.423453250073101	1.00136734674114	1.3355422408936	1.41646160419053	1.36088003782755	1.18264325550343	0.783192176512005	1.6738366859327	1.42348009983276	1.27410759643471	1.14794609191726	1.27807797908719	1.15068106445839	0.788777449752066	0.768516031804511	1.06477966578275	1.38421326866577	0.90088484802619	1.18882062449482	0.990929623394186	0.834541989709782	0.831286070637619	0.83820420710015	1.17375983481746	1.40965807034689	1.56250831418835	1.16883238506844	1.41169161664697	1.1108081626208	1.16722159297187	1.44772727465043	0.860840154578072	1.37330104189868	1.51986403088346	1.26263237807864	0.693076717124479	1.18634336514536	1.23395337731064	1.32290599085457	1.61001432082996	1.44718446318485	1.27160575552189	0.86058865352504	1.17909613956022	0.664030287022232	0.85845514646321	1.2910964322036	1.42484203342017	0.860368676663939	1.25519476260283	1.41862531060306	1.92318799001389	1.19997224258537	1.35696367905506	1.16094114142325	1.27091039474515	1.44868297865048	0.814227092294422	0.496297056488319	0.591445471905104	0.999994479151463	-0.373673268544497	0.888971343519389	-0.468078069240447	1.00737080720502	0.117440418653341	1.09843953101613	0.902795155638057	0.37554948413959	0.946044997333073	1.36938789955463	1.09890332862615	1.26446968462552	1.21624173587169	1.00097664037376	1.09933651783956	0.925135073576163	1.59235005879626	0.922598105884208	1.24873442552109	1.84528189981743	1.41142600807253	1.25464002404804	0.625223103934105	0.620713707503695	1.33816963056349	0.711746670354728	0.728971561943202	0.763557870314388	1.42382213418988	1.54500301815319	1.31514690857934	1.46588067246718	0.975918049433701	0.739941053868276	0.925860601299877	1.14157479488161	1.34593127326698	1.93315943507471	1.09674188530185	1.13331115451273	1.11062844166842	0.953409595185916	1.06761460998233	0.69084664738106	1.68379642148617	1.66375530512008	1.63546573099665	1.41523669100448	1.22811291277929	1.11101790244265	1.38890105496496	1.0215169613354	1.31783506698468	1.25898416658205	0.882243057843925	1.31505823633875	1.489660176954	1.27882879878737	0.970316322491379	0.771204631629727	1.58516952281665	1.24900593636701	0.831530521543942	0.496390313507757	1.66388537321604	1.42846716849414	0.925160516004677	1.7068615956282	1.05914834332454	1.52849000859439	1.51186704713759	1.51701514138513	1.45784266578926	1.54418890228966	1.14898658187176	1.38939361398159	0.754311092281573	0.582981314200694	1.04891531225226	1.13471314104017	1.09982421564983	1.3036669193896	1.85532049858042	1.53104053746771	0.933870787553377	1.41401591880749	0.893137580321732	0.895676655121044	0.80097579951511	0.994492769223657	0.890398927845523	1.04525018176353	0.895127075470074	1.14325513131718	0.897231124745819	0.993632041925701	1.92305192775923	0.939962854825868	1.46420471419644	1.49269772364981	1.21309045938873	1.13238306634124	1.02029979779915	0.589786556841323	-0.986716968977699	0.559167535185277	0.744986790489304	1.41089511839411	0.858246387532652	0.761134271166723	1.88238803711128	1.73577132225041	0.28135333000386	1.3537991182621	1.09656929311737	1.4720724097572	1.27721562822954	1.22353095222816	0.857954247221108	1.12408773850778	0.930501533334817	1.48463588348514	1.47479997782586	0.628939491293405	0.811609193344923	0.188430799563227	0.907236544571358	0.91457173579124	0.790898339131416	0.991787484009338	0.372522915413799	0.687804565406983	1.86506340750416	1.50980879186183	1.50340423482516	0.735294461946288	0.97703441796855	0.249343160300447	0.207450946678803	1.24815784988443	1.49181107483857	0.438595974184168	1.58748603993967	-0.986716968977699	1.53369407065714	1.368453734012	1.37077658506424	1.30211188368667	-0.986716968977699	1.32201182390015	1.1083937430315	-0.986716968977699	1.43504405052959	0.713630062674061	-0.986716968977699	1.40280900006158	1.13454421723973	1.50755220061296	1.65911378600404	1.50969106780162	0.82444736237586	1.16929943743142	1.86294681944506	1.4237584438722	2.06208439057223	1.22591130769421	-0.986716968977699	-0.986716968977699	0.685513076511966	2.06965673891194	1.14247949789967	1.14192260317262	1.59652113832834	1.63807996966414	1.83982632446435	0.710551325664377	1.07845669824597	1.1454113333915	0.863455724712245	1.25836604570995	0.475217521592915	1.19842852943643	1.62876667124762	0.542519545482959	0.474097490901869	1.52085119991141	0.293077383244609	0.590891955037008	-0.986716968977699	0.945508514603956	0.491839408920305	1.12510298276067	1.40434809500565	1.0304927515293	0.563101594920839	1.08198672204322	1.15315549052974	1.44466355183052	1.49916766873524	0.856641376608282	1.36312871653061	0.798778506074753	-0.986716968977699	0.493460365451407	0.979456824522849	0.902028623782024	1.11624714047728	1.64619692935372	-0.986716968977699	1.58129613226431	1.10202902735765	1.22194900206002	-0.058774239713353	-0.0715439109521468	0.358667647201836	0.371415523898112	0.409259083597772	1.74602599038443	1.0254713866848	1.21597336963865	1.28023897337593	1.28005345803113	1.45027895784808	-0.986716968977699	-0.986716968977699	1.60727515164674	0.844096651465888	-0.986716968977699	1.15563970237943	1.01782516273996	0.562312553477553	0.346577928845718	-0.986716968977699	1.54033908497978	1.35345924723957	1.23924661852555	1.20757756522014	1.08795751908569	1.01972784555806	0.0416884677722327	1.2305388317051	1.4767552795056	1.50313226689012	1.02662654172579	-0.986716968977699	1.59368816418018	1.63313082543223	0.994525046932778	1.36561137992448	0.647895126763994	0.898737718123415	0.916821946787275	1.82347865369906	1.26780600027798	1.13720885889598	0.456486319056912	1.37327469437023	1.07438432392137	1.57929924166049	0.997274873548414	1.42647083002786	-0.986716968977699	0.701748019843851	1.36955029991285	1.00244105787472	0.236195588208081	0.136251238420883	1.09115696127645	0.919727413893249	0.667502602779688	1.44280251522238	-0.986716968977699	0.803957498486317	1.50313226689012	1.44727801892815	0.838416176604461	0.948046069931284	0.114378909335006	1.51189210071074	0.997274873548414	0.723895718802995	0.0521835828521269	0.996999336043987	0.984186674724644	1.47894100133706	-0.986716968977699	-0.986716968977699	1.46453406902849	0.832229505956063	0.899676148013801	1.241741137996	0.670359317794831	1.02489461931655	0.521535835228111	0.150172328358629	0.227530580433045	0.367192261331685	0.821252914694974	1.25536127858241	0.0193140455517503	0.655492215156865	0.951616502788877	1.01915642361073	0.310619210787164	0.718797881579229	1.13693268038094	0.789530051341209	1.47032500517898	-0.986716968977699	0.184108081030889	0.385619558994959	0.49322850423076	0.411841831254046	1.36724034138238	-0.986716968977699	-0.986716968977699	0.0840322595103188	0.550352162775775	1.70156703452101	0.891282363472788	1.42186652110459	-0.986716968977699	1.45632284775361	0.446190144281465	1.35852736013301	1.12408773850778	0.935130793360729	1.00147833335368	-0.986716968977699	1.1064840794248	-0.986716968977699	-0.986716968977699	-0.986716968977699	-0.986716968977699	-0.986716968977699	-0.986716968977699	-0.986716968977699	-0.986716968977699	-0.986716968977699	-0.986716968977699	0.34869090147989	-0.0691359217601726	-0.986716968977699	-0.986716968977699	-0.986716968977699	-0.986716968977699	-0.986716968977699	-0.986716968977699	-0.986716968977699	-0.986716968977699	-0.986716968977699	-0.986716968977699	-0.986716968977699	-0.986716968977699	-0.986716968977699	-0.986716968977699	-0.986716968977699	-0.986716968977699	-0.986716968977699	-0.986716968977699	-0.986716968977699	-0.986716968977699	0.640599258810308	-0.986716968977699	-0.986716968977699	-0.986716968977699	0.829299267861939	-0.0172258779876701	0.745711180738469	-0.986716968977699	1.15315549052974	-0.986716968977699	0.770889276352642	0.720183771112736	1.23686969462154	-0.0213984992159714	0.712601999519927	1.04273304893196	-0.986716968977699	0.823895369800816	0.397887833242278	0.92362316682974	1.33521107085728	0.695066262829153	-0.986716968977699	1.0513975879463	-0.986716968977699	-0.986716968977699	-0.986716968977699	0.852285821016726	0.58483905760276	1.50607555209744	-0.986716968977699	0.537135472807858	1.04859574229776	1.07407216678816	1.68995161694897	0.679985708456429	-0.986716968977699	0.345174087798858	0.838416176604461	0.463461829228833	-0.986716968977699	1.17526308888602	1.07929536452021	0.791289861557495	0.767368808720787	-0.986716968977699	0.747162659924049	2.00376433587315	1.46204062537915	0.646062382427898	0.705118082154169	1.36978005042481	1.63263343576401	1.17477413768212	1.41729477413416	-0.986716968977699	1.112695356162	0.727163226525779	1.56289134509144	0.41684443009464	1.15315549052974	1.09544860720718	1.52655209261523	1.36399749874518	1.0254713866848	1.84497785946508	0.359748109951583	0.205329359149773	1.09760556367522	0.189965881361045	1.40071613212612	1.53936100445948	0.716955158769436	0.948809403016641	1.42430001165462	1.1213884464734	1.03987162654713	0.753494359838522	-0.986716968977699	-0.986716968977699	-0.986716968977699	0.738865474191646	0.825138074237918	-0.986716968977699	1.33282508517819	1.21942607038145	0.559690470912358	0.369575100228201	0.268541127692911	1.23697754370878	1.23903016632536	1.09287007413287	0.60122137244545	0.235913656054753	1.62551248585451	0.929514123525716	1.57008275681984	0.693076717124479	0.975347965161754	1.33536835530013	-0.986716968977699	0.734938560375064	0.384106048870676	1.08375927461466	0.693518246077162	0.347633330427413	0.318375103667916	-0.986716968977699	1.20762905088579	0.632203984001176	-0.986716968977699	1.29883480049007	1.01177577296802	0.935296778285958	-0.986716968977699	0.0881269924825984	0.684012189786062	0.487387434902656	1.24511889781766	0.971900794710296	1.22289769807648	0.751538837637433	1.33741657110408	0.824309316197735	1.35808020575849	-0.986716968977699	1.17126485027932	1.03741546803787	-0.986716968977699	1.72244992161833	1.06150890579405	0.780424248042754	0.644843818686586	0.334251008595845	0.890048716727907	1.72310150026014	1.47558139214543	1.15126932986356	1.54054475053986	0.464999854684664	0.935961171731733	0.879814936604592	0.659016938601151	1.56155171774569	0.982749526307889	1.33836411209071	0.687148923727003	1.17039057583468	-0.0231513308198908	0.801362337813235	-0.986716968977699	0.67643727346785	1.45822317756121	1.1087235865192	1.65282869841442	-0.986716968977699	1.34039022284505	0.475217521592915	1.01949921319628	0.675152346497541	0.206654254587083	0.376231344299323	0.784281886399862	0.986890445740834	1.54533861890376	1.16483341571363	0.913289645939266	-0.986716968977699	0.830274412879289	-0.986716968977699	1.3222891904143	1.71067019820575	0.352231909192036	1.11335977982979	1.35242455751548	1.53391394117414	1.33019823324486	0.463461829228833	-0.986716968977699	-0.986716968977699	0.243583449760033	0.0699890403673905	1.30811360674433	-0.986716968977699	1.10085505398979	1.1836338388259	1.87449308083133	0.559952123396145	0.177322408240363	-0.986716968977699	0.142695857634275	0.573462174338151	1.30151479901413	1.60574620041419	0.673550219611533	1.77808972347448	1.45334782364034	1.3195209166456	1.11469075040912	-0.986716968977699	1.52402022693209	1.45291622804033	0.543196258330106	-0.986716968977699	1.47910943883773	1.01460402693019	1.74514075885305	1.4429883784218	1.3511335347509	1.03947798476556	1.05744456318412	-0.986716968977699	0.785444117246492	1.13803812525077	0.878000256724127	-0.986716968977699	1.34044458175952	0.188430799563227	0.973224331534308	-0.986716968977699	-0.986716968977699	-0.986716968977699	1.24092663027017	0.471418853631473	0.914250958668688	0.364092668032146	-0.986716968977699	-0.986716968977699	-0.986716968977699	-0.986716968977699	1.20531633588114	1.4994717816526	1.40141300085292	1.10412156124158	1.3175902219075	1.54351354305823	-0.986716968977699	0.872738517695276	1.54990914690696	1.121051852421	0.695398521476736	0.728100180594608	0.881179548731468	1.09437292152925	0.17957353134176	0.461709450207255	0.938058770785694	1.34248637260768	0.812014662684032	1.02316754630769	1.82017657735601	0.554483135507135	0.530643876015915	-0.986716968977699	0.952640481009695	0.838133567333994	1.39227440033007	0.729625954948694	1.48410752557851	0.878000256724127	1.15103395757002	-0.986716968977699	-0.986716968977699	-0.986716968977699	1.40983464648214	0.978280047686038	0.974975796756451	-0.986716968977699	0.783121941762733	0.239023890422299	0.984186674724644	-0.986716968977699	0.39479373820201	1.41965728797187	1.03126890798759	1.31906069902877	0.637586694344892	1.24873442552109	1.04959494661466	1.23172966116448	1.00392512331689	1.20418874659562	1.61042618483674	-0.986716968977699	1.57887921709171	1.61788430585769	1.2864747187328	0.65777043563024	0.915535088178977	0.141307306787514	1.15258904735567	1.2680486561258	0.537638005575146	1.42763677292285	1.63468760032934	0.88636285906347	1.3396296812415	1.16806509617434	0.965849160735464	1.20480354596747	0.491223170549462	0.601362266962411	0.988083893406234	0.789803455343491	1.22194900206002	1.36324135717357	1.38217980580765	-0.986716968977699	1.2581151055692	1.46142832179983	0.998378261461756	0.665921668337953	1.19868229903843	1.20531633588114	0.917788888315885	1.69978891063696	1.320165777564	0.912489716662455	0.949573693893475	0.611170088886314	-0.986716968977699	-0.986716968977699	0.253415486536772	0.186391687488213	0.924601028955993	1.53538164155088	0.271864954462054	0.542942393941421	-0.986716968977699	0.96089480530279	1.50313226689012	0.316217964949103	1.84693967542423	0.364820318323126	0.704442497520546	0.477689787509252	0.564419155510824	1.57241117907096	0.244443110087748	0.604329226622095	0.410449550694497	0.0819988369506849	-0.986716968977699	0.555174631751027	0.490453853775537	0.823895369800816	1.15932491543675	1.09051575659345	0.903444520100254	1.13065949758819	0.639392317918933	0.010783648094809	-0.986716968977699	-0.986716968977699	0.184868065582872	1.05019524416456	0.914892682970172	1.32553403935839	-0.133596920056907	0.517401154387723	0.157770607306297	-0.112682372518071	1.19086247450931	1.11123610659091	0.354903721459319	0.464340162899658	0.609166250844803	0.306054511610888	0.0155501457568306	0.990851695515018	1.62718686993774	0.395565553516601	-0.0880720042082522	-0.248493442774141	0.555607254805707	0.972429865783079	0.894067333744799	0.572926153098928	1.25519476260283	0.614045111300653	0.704105000729944	0.452172184771291	-0.986716968977699	1.67482915481144	0.518371221007123	-0.986716968977699	0.581564835147578	0.708168007785987	1.20480354596747	1.35947859735109	0.873487379565255	1.53929633022802	0.644235512700444	0.930748636912201	0.0525631026517148	1.07989510511152	1.53147508879534	0.807301349646502	0.322884789727582	1.24774633023301	1.08636394172296	0.270200261317771	0.622173864074182	0.203744288810091	0.325576178352043	0.0951748165918946	-0.986716968977699	1.12625558740174	-0.0679977231188073	0.543704337018778	0.388278792730389	0.167445062018924	0.881635108186353	1.4074549331374	0.646876208135585	1.31214627961179	-0.118113071938318	0.770322062787843	0.261217136295568	0.903255542073172	1.39705412928056	0.0852567588433753	0.253561551443414	-0.0839185242891428	-0.986716968977699	0.656216118932827	0.656216118932827	1.16955906079039	-0.00128122332212549	-0.986716968977699	1.01276418463145	1.33773226259903	1.07940027737989	1.05720154782916	1.16523446331819	-0.0892217887423308	0.859270002212757	1.81117968067816	-0.986716968977699	-0.986716968977699	1.79197462191477	0.558645091073874	-0.986716968977699	1.19073713864003	0.247608144204032	0.103396993495801	0.561262236260974	0.764492695429843	1.27035850978757	0.444493198860556	1.32344617893663	0.597570445476656	1.25644469653759	0.549837948720457	1.51584111441211	0.730684607335016	1.2801523928315	0.304110763274948	1.29380305239376	1.07303277413907	0.446190144281465	0.799837175049559	1.15410069904298	1.21618208909864	1.37327469437023	0.216573362131534	1.19898695718107	1.61027170552092	1.22333299230773	0.403738837580364	0.974975796756451	0.763122127598817	1.93996449054016	1.24479123157075	0.637787036327585	0.380716605548692	0.874237176134741	0.645859107434715	1.3475965460842	0.781322107880812	1.5677625947984	1.62579481904431	1.43216496386256	1.7131377993813	1.25159758364137	0.61174392335488	0.568124999510674	-0.986716968977699	1.18601760672308	-0.986716968977699	0.220926585731828	0.34412371761728	1.51441670973559	1.29187621672891	2.0698167426864	1.62374425118434	0.34869090147989	0.0478425613495917	1.23875970483228	0.747647288193116	1.66316381967564	1.0497949811384	1.29105729005555	1.40490867708798	0.460180787119457	-0.0370670666962202	0.597570445476656	1.48486245415986	0.420475822318847	1.42195648722897	1.52216975573086	-0.986716968977699	0.941470301457164	1.21316237233205	-0.986716968977699	1.34026340328563	1.12952150305268	0.157531283127769	0.445553158568918	1.34089775190461	0.974196748640785	0.303141688601459	0.581564835147578	0.998378261461756	0.569720795336895	1.35355633489958	0.568390648398125	0.742818992265301	0.858831095993373	0.814453314883875	0.767870443197836	1.35657335254961	1.04342572518851	1.44915197638006	1.12004315571073	1.94103284041859	0.763744716270771	0.792465988481926	1.95092666444889	0.985266752291007	0.435671622082817	0.936959125719885	1.30579197693736	1.82579083629337	0.353298973773095	0.606315918112666	0.20851525800499	0.832649290589985	1.22068628006281	0.833489748153293	0.63369407298889	-0.986716968977699	1.50527709723558	1.94261873153589	0.844667682989167	0.729978625280659	0.968841177497085	0.624371183465495	0.538140996279526	1.46974358074722	1.52200179130366	0.866603195781678	1.10724066107244	0.736006917459959	0.582981314200694	1.07344832257517	1.32053456132193	1.22670675048261	0.40609757963275	1.4767552795056	0.379966376593294	0.0981091968848617	0.91803086507003	0.870348415412707	0.568479226174226	0.976222311676455	1.28327672190048	1.34975316979555	1.10346689025031	-0.986716968977699	0.779271863760298	0.469640450574581	0.589602535397878	0.296409836254415	-0.0180315544175803	0.618675796996316	0.764867042705281	1.65694328184378	-0.986716968977699	-0.986716968977699	1.15552118358066	1.48316509652617	1.47628546989671	1.44466355183052	0.797985745817769	1.09372840020472	1.74490489714748	1.39828300178937	0.814860732946083	1.66881303008678	0.989606193939461	-0.986716968977699	1.21774968225397	1.4074549331374	0.879360753008056	1.25686188769724	0.404327533349952	0.813232736037498	0.867448285554257	0.174337461898413	0.640800664743473	-0.146732572536203	0.636386122642444	1.35058103269161	0.265838088591976	0.755579282614998	1.13569138075635	1.21351306500105	-0.986716968977699	-0.986716968977699	-0.986716968977699	-0.986716968977699	0.891977400937733	0.914411325983556	0.867225778075002	1.76647665364238	1.63674820897303	1.10806407369002	1.33881581451062	1.5284392928291	1.19868229903843	1.51016209180308	1.27218801391874	1.37106159295098	0.939461201740913	0.739582307024448	0.936260385914966	0.738507387699379	0.0168593798948849	1.13603593968426	0.453893677788421	-0.986716968977699	-0.986716968977699	1.30675829850192	1.20943369472382	0.724012099968698	1.47071291100669	1.11313822675976	1.14768945402112	1.34401515732112	1.44883034136072	1.33136960507578	1.58102033658651	0.964466841093135	1.09064394473528	1.55666311025707	1.5329585213213	0.92754410948711	0.979349751299731	-0.986716968977699	0.991787484009338	1.15138704909985	1.24528279435001	1.17506746285762	-0.986716968977699	-0.986716968977699	1.02144529691479	1.20224581735057	-0.986716968977699	-0.986716968977699	-0.986716968977699	0.265838088591976	0.55552070321624	1.22234411943132	0.0773567618858309	0.814371864818443	-0.986716968977699	1.06477966578275	0.931688548681364	0.879814936604592	0.906602886068302	1.13317038744835	0.466983791319605	1.4934163735139	0.991241433937514	1.34975316979555	0.591260905609414	0.539652723639616	1.06306036691111	1.27906495343221	1.51389951570678	1.58606790348482	1.03336941683783	1.42719605852855	-0.190131683433069	0.679662216907973	1.45654260104342	0.623931037096437	0.9491914285889	0.0972688553227649	0.484946709942819	1.50974256945897	0.580632850585013	0.380716605548692	1.0736977851047	1.1878113633937	0.786997329290563	0.543196258330106	1.15853057077227	0.699066038398195	1.22247588000327	0.654047153329312	1.61550205722777	1.29836801477432	1.48527048054238	1.26294210813511	1.86894269384539	1.05380930055412	1.79083019068093	0.915278044299234	1.11793495690821	1.55357111379293	1.54054475053986	0.659953601944321	-0.0185142146915368	1.37352503944826	1.5802854491001	0.708507882090516	-0.0854215374614641	1.2546652289406	0.949318823706101	1.09612570393874	0.447182520983848	0.0798736433569636	1.12100378233885	-0.0803431120653321	1.24733507694512	-0.986716968977699	1.37402602191036	1.01008503696089	0.309310801747935	1.44802695162679	1.20250112497159	0.792465988481926	0.887036913469575	1.03790591954861	0.310783000000141	0.666342824610292	-0.986716968977699	1.10608970488092	1.54416477028197	0.979171337526472	0.475441806521998	0.556820395990366	0.62490960493396	1.32832847984397	1.58194010780019	1.46580364836594	1.82513786644876	0.499758244038556	1.03987162654713	1.47243143383788	1.14923236171188	1.1116526873368	1.25057354583486	1.1783452165284	1.07362649987567	0.20361243531577	0.822104924270952	0.798778506074753	1.11082668226369	1.08744713039171	-0.986716968977699	1.22730398836248	0.849543613590155	0.76094825448698	1.61550205722777	-0.986716968977699	1.51982218403485	0.532633160348329	0.938459135380806	0.965064217093239	0.669723261323172	1.00811836498664	1.39035244642974	1.17722269759437	0.0378169933858656	1.44397577697757	1.24643125567474	0.192149073341113	1.16748506629328	-0.188059465406456	1.37918369685913	1.7385682340119	0.0598369542029648	1.46974358074722	1.366205252819	1.43185165524079	1.0892353241795	1.26004151442194	1.46800242601677	1.71952574846053	0.172852023959829	1.02001375533335	1.00615796025535	0.434007740130362	1.08223963486126	0.957786329649158	1.1916150128507	1.33371878964746	0.799572330155392	-0.986716968977699	0.0128570332994625	0.503052691568126	1.51471776646049	1.56353022910461	0.56477103240707	0.435671622082817	1.61652448218278	1.4376725630556	1.11469075040912	0.808375379664496	-0.986716968977699	0.842102330303688	-0.986716968977699	0.983108497509186	1.17214034042858	0.941470301457164	0.217386615321705	1.11602456162054	0.781193758397151	1.43636748662887	0.66686970558712	0.912729584448763	0.950934805237035	1.25125277131292	-0.986716968977699	1.7690557406977	1.44812914592215	0.56362824488998	1.19111322094203	0.437480043188159	1.15956341469478	-0.986716968977699	0.439854193269892	0.432866829349817	0.518468322099522	1.07051575108212	0.938459135380806	0.907712224669659	1.21331821174891	0.974550738449841	0.536633397218038	0.748435666731745	0.772151713555191	0.969789076259942	0.606600303798793	1.4887964355119	1.12084998289688	1.7969517233374	0.717691546230833	1.16935135353733	1.28517773008235	0.911531195178828	0.583472470253826	0.211454295603551	1.29518037397441	1.23346392056859	1.09372840020472	1.17892000552016	1.29468813233472	1.07238033048669	1.43983593626191	1.31779680376764	0.835279665644297	0.514983470449141	1.34272500528852	0.756193910097527	1.27872550863048	1.75315083115386	0.618094882751126	1.55728848329401	1.97985040730765	0.955894472899961	1.5119093256014	0.851852004140883	1.19716120836922	1.30570615232363	0.955722776548231	0.75687074581726	0.781386293107364	1.27937369652135	-0.000946027407840487	0.563364857599583	0.979456824522849	1.4695322827448	0.892827980804351	1.28895692343336	0.832109621795919	1.72004262807554	0.832229505956063	1.11260049614733	0.78964720898171	1.23078800839638	1.69801414802507	1.12883969765528	1.10641833302931	1.54143397127081	0.61174392335488	0.578039249970083	0.921672160783771	-0.0188356782198351	-0.986716968977699	-0.986716968977699	0.385051478797508	1.25797573714336	0.153718646362874	0.168178734263157	0.561787146934936	0.733517122907679	-0.986716968977699	0.843241126632623	1.7208836218089	0.814453314883875	1.00336817881153	0.760886262033533	0.993976556583321	1.54091511195281	1.38330871488277	1.22115950588191	1.08774480628083	0.0571431036798834	0.867077485585305	1.16555548557477	1.34129453850757	1.82102632355557	0.261662444839291	1.07095919113924	1.64840009465486	0.843811340316912	1.14517814688931	0.667312660233999	1.1836338388259	0.913609913912451	0.548469039806748	-0.0181925032268102	0.56521119152946	0.384294998022901	0.464926515678852	0.932481183232337	0.706132939941154	0.714659951301966	0.957786329649158	1.4063624505545	0.165007711783028	-0.203714046877045	1.43018796726802	0.347105358948267	0.7935134040637	0.695730971437743	0.62129731822841	0.616066369867232	0.881407285340653	0.405703721667271	0.487693298779114	-0.986716968977699	0.637827113195556	-0.986716968977699	0.565792734893467	0.725410493670758	0.390282126498493	-0.0952535435026854	0.876944217168019	1.38067189407058	1.40561009000904	0.973725080629939	0.173841797005265	1.11682621668614	0.644113929410019	1.26526368152997	1.31223822737423	1.38108102107195	0.418320880723353	1.43603853740628	1.23997769009834	1.25436283615114	0.947029778458779	1.04505161044401	-0.986716968977699	-0.096183544614015	0.788164927517496	1.63751889924369	1.16099631333497	1.12071543940064	0.972694573053814	0.742530559334041	1.20769341386266	0.544382502162589	0.135908508662325	1.40369893804341	1.38285691382241	1.16562429737438	0.928387618353562	1.27463555385112	-0.0469409977043879	-0.055554343290707	1.0618002378302	1.4233421617298	0.252248523598594	1.68894636949233	1.08821287041344	1.25937079733843	0.990497602592985	0.922524953515831	0.947303228592008	0.6346647313783	0.239591518921321	0.322549364236763	1.67462676554072	1.46845338816623	0.739223780549525	0.425901821286678	-0.986716968977699	0.434631086963033	0.859928965079572	1.55738802966738	0.840398198837099	0.451957386233394	0.335453249145813	1.3070291304458	1.01274399709334	-0.986716968977699	0.415639482024972	1.42213645704741	1.1768956725756	1.64315853247667	1.35149637269693	1.4990663293444	1.4874168319394	1.09613802159892	1.1468456688224	1.4934163735139	1.03942432575571	0.725293832357815	1.13730094544768	1.36169895789544	0.280272975042775	0.769076116261572	1.65165781599255	1.7587677389474	1.30466936548737	1.62998703430463	-0.986716968977699	1.39366326643391	-0.00228521819498185	0.867416493719084	1.62683475406744	1.44792477344807	0.975968749303281	1.58677239212539	0.940665865029542	0.710323920194366	1.1943460080463	1.2659107601516	0.394408255968011	0.596563596364042	0.759895272848293	0.160652070946967	1.71912063564787	0.663558415964095	1.28129124769285	1.0119011976248	1.18379908744593	0.44746639555971	-0.263401689278409	0.959960598923443	0.152612458305365	0.339827962111075	-0.986716968977699	0.992291961930191	1.43931817945874	1.53722092259537	1.25507584930794	-0.186236427077039	0.577904093488614	1.44645519169459	0.93950480732469	1.11087182619378	1.28032556567811	1.21595380571696	1.4537404328088	1.2418187646837	0.817474850129778	1.30010572166557	1.00359089606704	0.808554574023968	0.943418758853839	0.336003786929484	-0.986716968977699	1.21409798497279	-0.986716968977699	1.73519011928674	1.241741137996	0.519829545002566	1.31942884665356	-0.986716968977699	1.39758950385859	0.666237506519514	1.32832847984397	0.211186368757577	0.917788888315885	1.28601687941094	1.50166560086103	0.628052425255154	0.95623801068343	0.705118082154169	1.22766260137973	0.692745791977099	0.64973378065679	1.00914774245529	1.70795689557079	1.21129528675181	0.958303310491549	1.21046723615128	0.52178002444935	-0.109745899828405	1.78692990941344	0.118758794963155	0.87258885729222	1.5762126315983	0.75767165170799	1.28153909420037	0.448745697566039	1.22448202171286	1.46511084260095	1.05683720334543	1.13519948209157	0.254585219625012	1.65591222028605	1.65154815258103	1.15197597649407	0.922159324013674	1.64792494245053	1.68218614456282	1.37611765596368	1.04184360353296	0.175827581426622	0.110472613968847	-0.986716968977699	0.420880851684968	1.28153909420037	0.908188279289242	1.36958092857471	0.875288465816248	0.160652070946967	1.16567591116347	0.597010862222019	1.31226187322063	0.875138168918717	-0.986716968977699	-0.986716968977699	0.675152346497541	-0.986716968977699	0.990695869447958	1.42298556166958	-0.986716968977699	1.29824076874766	1.41479848044146	-0.986716968977699	-0.986716968977699	0.69043461602203	1.17330955734505	0.778888236111404	-0.986716968977699	1.34153272829954	0.620422127664615	-0.986716968977699	0.392485084127992	0.550352162775775	1.76292303139534	1.45695567239091	0.562838456745982	0.871691677201026	-0.986716968977699	0.983108497509186	-0.986716968977699	0.696063612916493	1.41515450388045	1.13845317014628	0.582109210586488	1.0835057434401	-0.986716968977699	-0.986716968977699	0.523247444129547	0.876642832005587	1.95982788415892	-0.986716968977699	1.54039666480379	0.471864371497401	1.78463052246146	0.518371221007123	0.17757200551118	0.823068340372999	1.20757756522014	1.56820814096933	1.13835432500795	1.0589655713315	1.04700036255074	0.206654254587083	1.06539485741317	-0.986716968977699	-0.986716968977699	-0.986716968977699	0.186900647459987	0.447679400349691	0.50700075905132	0.432142066296924	1.46703713248979	1.90248893454441	0.24415638920223	-0.986716968977699	1.48909113026823	0.843241126632623	0.357589438255739	-0.986716968977699	0.429047074038542	1.41702685233471	-0.986716968977699	0.0899818774896851	-0.986716968977699	0.836722526094667	1.26865570058424	0.891282363472788	-0.986716968977699	0.311274685811587	0.820045703841512	1.53289664422565	0.800632421724353	1.08859609386187	1.0618002378302	-0.0445324984250059	-0.986716968977699	-0.986716968977699	-0.08732623611739	1.15938453176923	-0.986716968977699	-0.986716968977699	0.932481183232337	0.477239443196899	-0.986716968977699	0.726812257297481	1.3727742961529	1.32605060966439	1.15932491543675	0.868264852967229	0.131475998305663	0.947741004369886	1.31961299987933	-0.169292972792417	0.266737466015562	-0.232437967615069	1.2742065551369	1.06493340652542	0.146652772863415	1.03980003666861	0.247031164022973	0.303141688601459	-0.986716968977699	-0.986716968977699	-0.986716968977699	1.29153275000998	0.806162321445227	-0.986716968977699	-0.986716968977699	-0.986716968977699	-0.986716968977699	1.58563217102877	0.880724333976768	1.64772141087381	0.880572672240332	-0.986716968977699	-0.986716968977699	0.489532109036167	0.566533760413816	1.2043643425577	1.99649624634408	0.685186463844766	-0.986716968977699	1.58102033658651	1.27326377337988	1.0907294181553	0.805961543558124	0.634590006439957	-0.986716968977699	0.251957214349665	1.03712138384896	-0.0774315864020632	-0.986716968977699	0.992662176186958	1.23697754370878	0.865448682956805	1.03779378202739	1.11469075040912	1.06570268206853	1.26882577677821	1.71903964290682	1.4252759781979	1.5337510670086	1.57552869106909	0.736006917459959	0.564155393737486	0.800897741611932	1.21958345952828	1.20377921226879	1.14639166400641	0.923378947474537	1.40701520636327	1.14331576808469	1.18751204953383	0.703093689907863	-0.986716968977699	-0.986716968977699	0.639392317918933	1.17233505921758	1.60791326843628	1.57050006885255	0.676115772195136	0.791524899660992	1.37880490186762	0.899676148013801	0.151823924918469	1.50166560086103	0.620130697984429	0.379217225481563	0.633992560497652	1.26104891764004	1.15884818819734	0.693297439372621	1.24425913418417	0.30024558672871	0.564067500915227	1.03790591954861	0.617321257507656	1.3130426768179	1.23239220054388	1.2680183190876	0.796403406125325	1.27510388205938	1.59589401138289	1.64315853247667	1.85021406629896	1.55628371130108	0.597010862222019	1.15742017196243	1.72784476993788	-0.986716968977699	0.524718793632126	0.544721896782859	1.02201884567161	0.961518404853207	1.42939318359317	0.848967905706044	1.04779753842576	1.45412542064071	1.08804870396723	1.06585665166945	1.5280759452353	0.519180922424136	1.73206042674166	1.1805023160109	0.663820518548386	0.597990498748358	0.704611319757403	1.23278495432989	1.65364955832889	0.653428958461248	0.849255690349121	-0.986716968977699	-0.986716968977699	-0.986716968977699	0.498586462904628	0.441115385728103	1.67351267373374	1.26273147529765	0.624811672056526	-0.986716968977699	-0.986716968977699	-0.986716968977699	1.02087228127143	0.818950363487694	0.835596092127651	0.895184933147479	-0.986716968977699	0.58648337597289	0.184868065582872	0.953153115954601	0.904705886400409	-0.986716968977699	0.126302078637698	0.322884789727582	0.864783627334066	0.413237792373954	1.03653363499346	1.27592428547095	-0.986716968977699	-0.986716968977699	0.300887728587421	-0.986716968977699	0.751294856049567	-0.986716968977699	-0.986716968977699	1.77038635569417	1.42701467514728	0.569454511912931	0.109177920925091	0.867670875578362	0.479043073827592	-0.986716968977699	0.713973155755823	0.812826433674398	1.3147812147493	0.0741557411641551	0.108531952743478	0.473203134918193	1.18244532545246	1.27341060868109	1.27488082570241	1.39080953506291	1.45367170903601	0.348514488643026	-0.986716968977699	-0.986716968977699	1.13431503632373	0.548127340506295	1.08133684655085	0.819607325370068	0.890665224466048	0.422910654389807	1.21526944909489	1.28676624216987	0.962975952463689	0.827631297551665	0.930501533334817	1.10346689025031	0.346577928845718	1.32708500144509	1.54559976103178	0.551382024359249	0.751172903385542	1.30032230066101	1.32429596744038	1.04421830614573	0.761878928297518	-0.986716968977699	1.05703959050683	1.13317038744835	1.28023897337593	1.18289075547623	0.608880568378467	-0.986716968977699	0.863013743247394	1.757643148841	-0.986716968977699	1.0775145488589	-0.986716968977699	0.892209258281121	0.247319569410506	1.42213645704741	-0.986716968977699	0.375487541118163	-0.986716968977699	0.936959125719885	-0.986716968977699	-0.140517710182662	0.409259083597772	0.879360753008056	-0.986716968977699	1.20296093873775	-0.986716968977699	0.420071102349404	0.912329857607759	1.53639260439923	1.35258611796558	-0.986716968977699	1.84268986318165	1.1951387690525	-0.986716968977699	0.474993329687133	0.793251376035117	0.797589763789992	-0.986716968977699	-0.986716968977699	1.13638068813886	1.32982384592482	-0.986716968977699	1.12453875484672	-0.986716968977699	1.02029979779915	1.3786213238656	1.27980618816947	1.21531287831942	1.76951165033432	1.41787221403675	0.852141180431578	1.42505896940744	1.56253384260038	1.30091827167391	-0.986716968977699	1.21409798497279	-0.986716968977699	1.14169070955025	0.968735946093654	1.05169853898806	0.979349751299731	1.41714166236101	0.0809855800848543	1.00325685043624	-0.986716968977699	0.228917781332029	-0.986716968977699	1.10194199056256	1.15849087987587	-0.986716968977699	1.41836757353091	0.983647348969911	-0.986716968977699	0.874837687851685	0.352231909192036	-0.986716968977699	1.60468349746007	0.935462808562214	-0.986716968977699	-0.986716968977699	-0.986716968977699	0.204272064940183	0.269445422441148	1.86224278433041	0.780808877599351	1.26848566979903	1.38234901609837	0.864119308430601	0.829299267861939	1.17059862632146	1.75776336256282	1.53775323719331	-0.986716968977699	0.46875344245104	1.71613050235226	1.38625316987461	1.13170828194131	1.2668363005329	0.364092668032146	1.05220044925644	1.0672440995351	1.58378353658763	1.34920185350819	1.3886412449351	1.08413976516488	1.65429523924103	0.83111152424762	1.44915197638006	1.45503379763547	-0.986716968977699	0.0985299543124542	1.4647811949208	1.01252870453378	1.55910284281645	-0.0223555048117782	-0.986716968977699	1.38032142051467	1.27865352841608	-0.986716968977699	0.944833615600499	0.870945049682506	1.15258904735567	1.03751352720789	1.31424828556098	1.6616773958491	1.63097818553237	0.714659951301966	-0.986716968977699	1.53446394191582	-0.986716968977699	-0.986716968977699	0.381843976016231	0.566798651500528	1.27743110660124	0.408466928661199	-0.986716968977699	-0.986716968977699	0.333393991926727	0.635786786289563	1.33710103491217	1.13758880314229	-0.986716968977699	1.33418966125727	1.51684654576634	1.40318536253218	1.71291309034731	0.527179827959296	0.328621078077088	0.709869376781209	1.08969231932854	0.730920124990101	0.248185802708669	1.01036650393568	-0.0869188588516675	0.642899521802708	0.32271704934945	0.759153128366972	1.26831568439916	1.2602093042317	1.11691535296431	1.33584044022025	1.38428116142455	1.30199242211724	1.14122717935474	0.752271393191181	1.12273663674121	1.6240118595468	1.22790178948154	0.414837705790875	1.44280251522238	-0.986716968977699	0.505892420289889	0.594406815805902	1.02500992965387	-0.986716968977699	-0.986716968977699	0.80515911174275	1.16517027851872	0.782735800145312	0.288198124836568	0.838133567333994	0.956066217603091	0.470528919515388	1.17624213132522	0.179322877903893	0.774684746693513	1.22452168060322	1.06018507016005	1.56587816016157	1.41013746080299	0.871243589294887	1.56447495519344	1.15362791701143	1.40183148361524	0.61174392335488	0.860295368986587	1.41025862630044	1.05890465930486	-0.118864787941218	-0.130331498192453	0.814697732162684	0.406228931076365	1.31774761156325	1.30312360716007	0.488956811744851	0.810452234439009	1.11535730021057	1.03688621721968	0.405310157942699	1.08382267355209	0.129895166770331	1.22830063697723	-0.01317402855835	0.555693819892126	0.59626561674367	1.19073713864003	0.947029778458779	1.192997000982	1.02068139436369	0.690105202776622	1.00225580138435	1.01358435818562	0.831390823028108	0.628200173281993	1.05793087989269	1.052257836336	1.02847930003438	1.90351349905809	1.40071613212612	-0.986716968977699	1.30062021668925	1.72966424145611	0.58648337597289	1.53639260439923	-0.986716968977699	0.28135333000386	1.50313226689012	1.26823070871143	-0.986716968977699	1.67791121776293	1.62276395291489	0.743179733834351	1.64859413306431	1.15759849666634	0.673870287590367	-0.986716968977699	0.131928661493509	0.175578901973594	0.178571711776508	1.39309985199693	1.29071489859804	1.00559899043599	0.721920795173714	0.111987754957918	1.66405728835546	0.838981797119933	1.5624444975198	1.58586361778902	1.01630723564376	1.28110542600513	1.13225617168166	1.30420608360589	0.511856347241061	1.11469075040912	1.48646202280276	-0.986716968977699	0.344473602486145	0.523247444129547	0.363608134997506	0.838133567333994	0.807972390305466	1.42571021437847	0.207716804026783	0.706471621617119	1.21503498275718	1.90896768905579	1.92142134258313	1.46709225345654	1.4574623771769	1.17771355359049	0.209848962946893	0.645148215410313	1.75166014617395	0.491608237660372	0.732571420189038	0.838345511733522	1.18721287761215	1.211372972088	0.87845341355424	1.17306579140166	1.29439296936599	1.45264172584961	1.4386214465599	0.649887269668333	0.786479137438994	0.868859418847307	0.762624531766853	0.858392511143586	1.47528825156975	0.062159140948591	1.27087024153045	0.612031059488069	-0.0160953129365884	0.354189883941004	1.44020601620872	1.17603220839033	1.37860296894349	0.877547441178371	0.408071296927178	0.49114618985039	1.12423804117193	1.30196256021357	1.21098464075834	1.14053252577474	1.39145000410866	1.02431839076887	0.957528003419803	1.530623640423	0.957269786534601	1.0330188354967	1.08139699169395	1.29380305239376	1.15884818819734	0.785832037032184	1.04461497774026	-0.0740778441011925	1.55078614831883	-0.986716968977699	1.25457071574469	0.84638406020216	0.718451925299807	1.32627803261514	0.326082400524451	0.168668484553433	1.52452581398862	1.5956589934487	0.136479866075857	0.814046176284263	1.49004981187715	1.02691566875209	1.56423372344232	1.20881437946679	1.44562274259311	1.57748470670889	1.63667316439089	1.12442597028369	1.21160608534337	1.39705412928056	1.06847999525571	0.491377164662309	1.2602093042317	1.00817446845948	0.742098176836837	-0.986716968977699	0.264641451259879	-0.143931033807663	0.582109210586488	-0.986716968977699	0.61174392335488	0.926561495445579	1.08700088325421	1.44344481436733	1.56318941326215	1.40561009000904	0.993611168463483	1.67023294129932	0.956495791067705	1.57964309875063	1.61679136806969	1.65782833707425	1.47863792386155	0.669723261323172	1.17881937959451	1.13061393808198	1.32136510215502	0.797391872155856	1.27906495343221	1.59608208644698	1.41693756974836	-0.986716968977699	-0.0975082993211206	1.1989361706202	0.251957214349665	1.15742017196243	0.590891955037008	0.738149520821718	-0.137669299077619	0.443787724753428	0.0961159322328724	1.30992516393472	1.43110815475692	0.856903720551277	0.236618791718931	0.397693917118186	1.68541064368508	1.42074536298091	1.99010137226404	-0.986716968977699	1.45697869583827	0.496483586501803	0.97838693398078	1.46102044029567	1.36343852579129	1.38693457453645	0.991132282219277	0.612509944476715	0.968420360547033	0.205858879461125	0.976892221556426	1.13569138075635	1.04252116016665	1.44438405520932	1.49785148634557	1.57280005656405	0.535380203426765	-0.223719710528543	0.821417724497672	-0.0671419497331388	1.58965554156759	1.1254417638412	1.15563970237943	0.488611925633596	0.849255690349121	1.64416977158872	0.12085401891889	0.96332350105536	0.28135333000386	0.877849280312305	0.736125744719084	1.51268491759005	1.22511686199078	0.721051634064842	-0.986716968977699	1.07892830883557	0.328960525010955	0.266437492258269	-0.00278632183791512	1.07192600190524	0.699233298170706	0.276433548326192	-0.067427410333246	1.33773226259903	0.229473770691128	1.53301050261835	0.75245467540988	1.62276395291489	0.671633550264356	0.729508445622323	0.962231870954426	0.309637586987656	0.742098176836837	0.203744288810091	1.11335977982979	1.04273304893196	0.625105521482519	1.35229533840629	1.25636129113525	1.55548348070547	0.727514407556935	1.02001375533335	0.931738058044421	1.5280759452353	1.12428099142198	-0.125441705105356	0.921023218234364	0.730684607335016	1.19036128030655	0.785702702088678	1.09605180308871	1.22194900206002	1.26056900289366	0.917208538183448	0.71776063046753	1.47616807058079	1.31620453272709	1.01787265827712	-0.0262405659089985	0.420880851684968	1.91646356469657	1.05550310302352	1.44578274590129	1.19855540149488	0.950594242233276	0.547274013530426	1.2289393153598	0.777356219637837	0.706742709674359	1.46568812935506	0.99906888684688	-0.0258457927535173	-0.986716968977699	1.48941053374791	0.567275773114158	1.68555119790606	0.640196660659269	-0.0531964222732203	1.51819224964045	0.544212882908192	1.55932508902223	1.09501811012168	1.014462305261	0.746557438912474	-0.159759995012783	1.31879786598769	0.0880241674876759	0.999483635088999	1.74538912526704	1.01687602009721	1.29247772846977	0.729097349642909	0.990150789721105	0.767368808720787	0.611456933199749	1.04851587557865	1.87749479300612	1.17977933422525	1.03492020246795	1.06208004537695	1.20750034457988	1.1229294727436	1.36510278210433	1.20480354596747	1.68599861544999	1.18931006630521	1.13855203087098	1.10307441709223	0.408862857417874	0.36536672735262	1.65913205591193	1.3504889952074	0.464486691250945	1.17344256036715	0.900078779230551	1.11937159391599	1.5461223588578	1.53550409909825	0.571321171826002	0.0163352054532971	0.839831234620905	1.57891514447849	-0.0649945038492656	0.44259055187507	-0.125072430136456	-0.127527540133441	1.33859402994055	-0.0786819947247659	0.583017681356156	1.43629822026662	0.986709822828095	0.785444117246492	1.36088003782755	0.0080347333816996	1.65308510708879	1.16541788454971	0.79587689914697	0.912329857607759	0.618869567741073	0.605747576865192	0.984546489116103	1.08239775760065	1.12611987663726	-0.986716968977699	1.58864737903866	0.983377864002296	1.35818497965587	0.855505879377058	0.703430597136099	0.689940566699359	0.516110396032876	0.512736549752501	0.149113667589676	0.0846440909747732	0.58238159701817	0.753445392096038	-0.0655682790588891	1.22084398272254	1.31768202783718	1.00671743859285	0.446402641528623	1.13795910022405	0.204668277784532	1.61381326125574	1.39369010797593	0.664870130059	1.37477822747312	0.127646202241902	1.76065506391175	0.462804018196538	0.886117935301882	0.888879086816584	0.267337958344822	0.74339628575681	1.35609660857204	0.692084510552411	1.74204402573356	0.855622241558865	0.588270182727737	0.755395020035171	1.48305209683869	-0.0749189281197993	0.531471871700174	1.2547324468723	1.32172431137992	1.13776158122792	1.1254417638412	0.782928839337065	1.01027266730581	-0.986716968977699	0.859928965079572	0.831810016898886	1.09520257246387	1.92951998196277	0.945255339783407	1.37996002060096	0.347398609536725	1.48516467132305	1.53832698514625	1.11136862487834	1.66155288053565	1.36262833005172	0.397112598025444	0.956134929028516	1.29498343178765	0.836440718038943	1.35741435058747	1.33532545571701	1.10266766847727	1.61408090523401	1.72751655199096	1.23896254014716	1.25527044627912	0.513056974578625	1.38452192977992	0.797827321190528	0.784514149403108	0.762923038632199	1.52458903995226	0.439015050951354	0.911736464858087	0.693407832164099	1.28153909420037	1.11646979861742	1.4026093866191	1.18257255906639	1.07935531255843	1.66196298592435	1.31143872412549	1.02927504527814	1.15599539296111	1.2213567876982	0.838557531464152	0.827631297551665	0.339827962111075	0.823068340372999	-0.396699624866055	0.641707874458054	0.610024167328854	0.22596318734545	1.57339227058861	0.768849864043052	1.17434302512024	1.03712138384896	1.19245222018386	0.32271704934945	1.57986036477267	1.52887103123868	1.18214854683357	1.33395418222769	1.02910918039323	1.64296909824225	1.50206249662444	1.4191349506198	0.889169084034629	1.6945240935701	1.34972809969336	1.36961411127052	1.11389182792707	1.47574896047838	1.84886789019408	0.577498820038354	1.23496462018488	1.38184151851615	1.15009334962111	1.54325323397032	1.42335256551746	1.21170971880951	0.614621876293881	0.826175648017419	1.362847201222	0.906523725435602	1.45412542064071	0.430282910414412	0.854895348766559	-0.986716968977699	1.01460402693019	0.957786329649158	0.61635571216502	-0.986716968977699	0.880724333976768	1.64034968660659	1.0921842635979	-0.167977535635447	0.335969360965418	1.26681611415013	1.39799920797205	0.161455629334121	1.09478341880015	1.63894409162375	1.14130441060146	0.833429676142298	0.846097654673159	0.5011677142141	1.56492632892383	-0.986716968977699	0.581020988821507	0.539652723639616	1.25159758364137	1.60190484391346	1.27267677033217	2.03142581645701	0.915856546550388	-0.0355266878878976	0.297366036858713	0.16330904973141	0.0995835639548919	0.930501533334817	1.04105405790149	0.868785065891669	0.943486058451041	0.777994075521701	1.23310647932445	1.30399207512439	0.886669153910337	1.53208394748725	1.09051575659345	1.06527177028942	0.527015415934717	1.83997477619184	1.88025185198964	1.4803592213483	0.793026873033941	-0.986716968977699	1.20309724411861	1.4205185295916	0.710892601256473	0.381467915124749	1.00690404452815	-0.986716968977699	-0.0297766998598762	0.764867042705281	0.573819808023503	0.782349911308834	1.1756125722566	0.903759614895834	0.509065084790146	0.276535550267829	0.522146511993462	1.15928823127274	0.186646099451558	0.894998522718561	1.36842362221193	1.39565573187052	-0.327460208681005	-0.363068518360954	1.28567371539118	1.11203163832284	1.57998713660232	1.42344918011282	0.462877068620901	0.956753680446068	1.39396082264189	0.78803508024086	1.29405580722603	1.35196318001355	1.69245166267041	0.913690007390805	1.57689728780327	0.925090551894012	0.688679916289963	0.595149598347255	0.365731320313023	0.651167952974616	1.55283707614543	0.90155739492832	0.789557943908768	0.723663026330396	-0.0740778441011925	1.4984991202865	1.55523421637444	1.40383106639878	1.28397310062248	1.11549069551735	1.30075567899419	0.863234693249452	1.1413662024469	1.65253578229745	0.975791318133938	1.46011249541544	1.68057979405295	1.24719805165026	0.467720440163589	0.553706230839203	1.24090196452251	1.26043817985117	0.561612121656031	1.53278718374181	0.560563125236205	0.719906328550628	1.58257320106931	0.550223564522862	1.56383307644559	1.12870342561715	1.64391681590575	-0.986716968977699	1.17992714941311	0.866781010520726	0.950253869475504	1.00970994781421	0.836561476612515	1.01196391953824	0.636386122642444	0.719490413005253	1.44780218090059	1.46070196124751	1.2729212892151	1.61436911632269	0.406886179867317	0.924234145862225	0.335281327459784	1.27678488988616	1.45081347603568	1.24315543123627	1.50839750603273	1.44802695162679	0.795811118731321	1.60754855423238	1.02778386360315	1.5735785057786	1.44267863605044	1.56484001278988	1.63156035792926	0.604215912713736	0.962512861847999	1.36007702084843	1.37147507873714	0.958444381328496	1.46140282168994	0.934919605372892	1.11632135104539	1.36107648352926	1.379723577698	1.66394553840623	0.867448285554257	0.976442150746653	1.44984527145152	1.14700355493013	1.14549880067462	0.550009300393942	0.33809663654052	1.64255253503102	1.21895413749452	0.333622389318783	-0.212164696835511	0.785444117246492	0.779118382715443	1.09933651783956	1.38857289127731	1.28173193032196	0.7433601881946	0.818130181406338	0.421083482524728	1.33449254713617	1.29803527099742	1.62625065834934	1.24863301167062	0.292445128900608	1.09614879975124	1.02981441418035	0.758313165313818	1.34691550393779	1.16359486840131	1.21182134306671	0.834873078232333	0.960764968878552	1.42778323587099	0.180451863141831	1.36893803267697	1.57752032480877	0.973621951712454	1.6719725577201	1.53341434259742	0.892394808378115	1.67948296477556	0.66110049923939	0.258258617935973	1.34407893578137	0.728745212550343	1.14979969835665	1.09398612874685	0.665290513792438	1.61497384131312	1.86906957398024	1.51365829896502	1.39434001420525	1.75234773717612	0.930501533334817	1.6813824796798	1.38557248499087	1.61373044119854	0.892312334618166	1.47440962301507	0.982839249391736	0.834191036066571	1.32299856217534	1.27865352841608	1.35456542117753	1.2756927826896	0.820100523896372	1.24894421916901	0.832369401306211	1.21207256966793	1.23561280778953	0.522635542777389	0.642535703926685	-0.986716968977699	-0.986716968977699	0.741172719521353	1.1661578441484	0.569099665084755	1.61497384131312	1.6254281761105	0.880117916322135	1.66117817067695	-0.018996317108388	0.401911539259049	0.776100752850394	1.1368824791762	1.41534878120699	1.39822178079729	1.81013554673271	1.61145697788381	0.95863252653004	1.65574607129675	1.01896606730968	1.33244916094335	1.5220405484834	1.7724025745424	1.72812462993296	1.75714535312981	1.5446303306561	1.25259859842582	0.829967766622705	1.0047614872582	1.250219455268	0.664660053824362	1.50240512731475	1.59196481048642	1.07077290775145	1.65426046754194	1.39210638225063	0.837004467389851	1.02694780234218	0.962918046925631	0.525210120075085	1.62954700239376	1.95789245942538	0.715959454143254	1.27241797023076	1.07071082570267	1.18246094925022	1.27922959780738	1.65170168647857	0.663744258149895	1.29491592273059	0.958406759249246	1.23709676665996	1.67358826232029	1.71523878124809	1.24001463524974	1.73086105816289	1.08870721722581	0.997826319714661	0.912489716662455	1.22297216572226	1.06299347757281	1.32953769722773	1.60692734951733	1.13901958361736	1.78907222283009	1.45417585264961	1.20348685010618	1.18228985256266	1.5999022676752	1.37308218747262	0.902500220566683	1.67457692551279	1.22398366442873	1.14903684719388	0.270855384036119	0.58877518529736	-0.0922492347445404	1.54540982912554	0.591076399998911	0.764783833791153	1.06915515856724	1.02106322730928	0.982942792357326	1.08920486975669	0.778669132448644	1.25566546379653	0.978979257740011	1.15009334962111	0.781257929644549	1.38667896334551	1.43435731046749	0.89947493305277	1.12565582536357	1.56206328381086	1.59951143137861	1.20282040459343	1.30477040231861	1.14637414466714	1.39958532322009	1.41878066335345	0.830274412879289	1.37215365294062	1.5055840793611	1.17177540491627	1.26405136947653	1.57037129524646	0.92541712014129	1.31712656159149	0.87066796717796	1.09825410852026	1.00793688879789	0.942477345186016	1.25913142678424	1.02322806355507	0.965886564173813	0.704995189911853	0.984402538006475	0.784410910107451	0.701524045589234	0.984186674724644	0.500384225466781	1.0199565627668	1.11092700653953	1.09825410852026	1.077619161648	0.988790205881054	0.459526973805406	-0.025055117619743	0.0472795013158185	-0.986716968977699	0.189709690881282	1.11442432941361	0.551553854127559	1.03782742114747	0.457208724924229	1.17493707924934	1.43357673307147	1.07866625879372	1.39365074076331	1.33395418222769	1.01290551593655	0.789959743066256	1.64597943460127	1.6378065678087	0.991514398224339	1.07265524386598	1.00727742632888	0.808778643172519	0.843729847875764	0.104355385469201	0.570787202548688	1.33721575738598	1.23137711177777	1.38004896176542	1.21098464075834	1.41408702161547	0.700182018926393	1.33311762316517	1.43430997593493	1.58304554199992	1.4085318364611	1.35606328306081	0.855505879377058	1.32578757637095	1.03260173607518	2.15335303924959	1.62111090662614	0.560737820600706	0.609642710038775	0.831726154522295	1.26635200389871	0.997412688675515	1.11247403852778	0.879360753008056	1.30342743674598	1.02801558868049	1.50918419196114	0.747162659924049	0.971020025513275	0.243583449760033	0.0935065547217594	1.68325922508202	0.523410732992301	1.05159820572425	0.656899497645142	0.014766524439643	0.854808180923185	1.19737828290821	0.992607471381726	1.29380305239376	0.873037950419765	0.797985745817769	1.22918786414644	0.638338340987955	0.932481183232337	0.469085899583675	1.52346912430006	0.925972689962547	0.674617807416934	1.26629821589393	1.1916777648978	1.44494316910888	1.15052988524067	0.451313506576103	1.3348966176574	0.972077100882781	0.474097490901869	-0.0551132760971863	0.880269463431159	0.907916202185845	-0.399703081452528	1.36219081110023	0.563891756899933	1.37423108172168	0.303141688601459	0.128769311761252	1.05866107102354	1.04036403149502	0.913289645939266	-0.15637574581277	-0.986716968977699	1.81610036809443	0.974338319986449	1.33527398000523	1.01242108648194	1.77074686466608	0.447608389333468	1.4869690905076	0.401651013939108	1.14373432159147	1.22405914791867	1.32127276662689	1.40392797771993	1.28864350818318	1.2315004817714	0.0327988361684613	0.978881525981542	1.20814413820033	1.31110938452594	1.15206662974433	1.0500236711837	1.08034529041148	1.33501451953788	1.38898312199987	1.69085207515525	1.38001783096065	1.2350560376701	0.808251353755549	1.33496917009532	1.22885330193817	1.11965931781364	1.13261374941875	1.34935023826024	0.931985665421304	-0.986716968977699	0.285386653059236	1.35469010971596	0.675901537919649	1.02144529691479	1.89737433755309	1.26249083738467	0.73337516962754	0.472979777089753	-0.01544789963197	0.484376249979383	1.09702964516911	0.975461939534771	1.08299899079051	1.04295066360932	0.505418105448044	0.0656654705523459	0.956444226274117	0.782542824148786	0.186900647459987	0.536131778047937	0.539905081010589	1.23270459854071	0.897988023215756	0.774989444871621	1.01533339685012	0.912202000761751	0.0943399141791055	1.22670675048261	1.09170709111616	1.41390927926697	0.906286305716209	1.10530170250959	1.33656740396971	1.33628507311896	-0.332745327656025	-0.986716968977699	-0.202817868947429	0.741738102466324	0.99386691730538	1.49870613929861	0.854372532037563	0.799175284970173	0.653552543914303	1.59764250300267	0.610405882685991	0.0432653333723104	0.528365047143946	-0.986716968977699	0.544594599397598	1.42919464015776	1.33611035914282	1.21421803540318	0.720877957737245	1.52474713169624	0.808145066483892	0.695814113844653	0.266887520959754	0.560272088224748	1.18519039383795	1.16044805465687	1.42462517018864	1.00114543363395	0.0721667265512551	1.34920185350819	1.27619798812313	1.65565470723957	0.0846440909747732	1.18894338784371	1.4198007485723	0.847531057079267	1.0193468387294	1.10107228984279	0.933473433269089	1.04859574229776	0.436088405771211	1.158276592332	1.19329053932906	1.18309332774046	1.23455536197195	1.57542742732404	0.824889325564746	0.917466402931405	0.621151359121836	0.708168007785987	0.41966669135197	0.689282492113149	1.14285103591182	1.11987519764238	0.904390297883792	1.86700954799051	1.06075208230276	0.677725080395651	1.24119801675999	0.512816638381072	1.18196313111408	1.3486086571501	1.09933651783956	1.61788430585769	-0.126179185167164	-0.986716968977699	0.344473602486145	-0.173319400324756	0.362519590232369	0.318541417573363	1.01972784555806	0.642818653295153	0.832019724504796	1.02278440826848	0.913449758743106	0.467425659812179	0.400220427126423	1.65224299659726	1.21594491322515	0.187920202480631	0.645960735868574	0.378562600252376	0.629696235837001	-0.986716968977699	0.829090515825141	1.31523836469726	-0.986716968977699	0.000397420540103536	0.986980777157138	-0.228569791734296	1.02359886134222	1.07033846367223	1.48028972587003	-0.152845951217365	0.981709697734966	0.653120111787938	1.20514535969298	1.30905812681085	0.75382091614205	1.36704751249833	0.368290673797605	1.40228514640233	1.87934875272579	1.52716846111938	0.614045111300653	0.561962227310341	1.08753216612377	0.489071822467588	1.22400630853156	1.17184837510011	0.226147324467401	0.0741557411641551	0.459091539636459	0.945103485417104	0.865131897824654	0.28181705570126	0.511936307192823	1.1339714220411	1.33584044022025	0.972165273033224	1.01972784555806	0.25283165951993	1.57103252815841	0.748132318431535	0.727664978609671	0.63369407298889	1.26487936581363	0.679431262879721	0.263745865968155	1.30992516393472	1.49427798785789	1.08515554544545	0.576824016734935	0.695176994467233	1.08647005339766	0.936260385914966	1.19378114971866	1.25708956190711	1.10628299460333	1.29069972293183	0.798461274462576	0.890092732085943	0.918203764805213	1.57177974581442	0.864878590139068	1.29806266687851	0.575207806496553	1.37360850945082	1.65945403753985	1.42094958111251	1.18580052786888	1.46005274850739	1.46165786791284	0.569853984757004	0.573891362264066	0.39286915448969	0.716811442068781	0.761227301631753	0.931688548681364	1.16559253714706	0.946775970384626	1.20183116230723	0.414837705790875	1.26967683969957	1.50150284183357	1.23471655339009	1.44081205821577	1.59042015450083	1.78463052246146	1.78965769412114	1.12071543940064	0.610024167328854	1.16567591116347	0.87641689226035	1.38138050379387	1.25394728074556	1.23957143528246	1.02728760268965	1.18278467216282	1.22954310294698	1.11495728502968	0.79148572014764	0.697229369251871	1.17477413768212	1.70443035898876	1.51637607019062	-0.0558481216252509	1.00003706866983	1.57861206902301	1.22830063697723	0.722268823910056	1.73793456251466	0.587765634624133	1.1614529212823	1.15358065837199	1.15652930661747	1.23164631362084	0.568479226174226	1.19944422003861	0.854957619285209	1.11975525520424	0.842464439028913	0.5138588578954	0.822242459601313	1.17955767642224	1.1072735767351	1.13928408511725	0.646265729946801	0.903234548163087	1.11678801931443	1.62513982989586	0.949743666610054	0.101062751448381	0.872888215398622	0.494853611743261	0.451170527191943	0.176325332724594	0.157292081179315	0.120080978963024	1.04609055994571	0.51233628224906	-0.986716968977699	0.888356565508166	1.02138160220064	0.974285226892573	1.13238075893617	0.824889325564746	0.583563472384727	0.710721938341689	-0.0626911854130857	1.32870199437725	0.382032108140608	0.220789953635248	1.0377096922367	1.67852022555555	0.810934026413572	1.20151693479099	0.812884459838521	0.97593325895353	0.742674757995452	0.645087323054643	-0.293781709230741	1.02380663918444	1.06367385545782	0.695620133514421	1.25083924328037	1.59284533472833	1.07594746587877	0.41953195627333	1.60961795536673	1.35364201266865	1.04461497774026	1.88166987781775	0.665684903897816	1.51289189821123	0.916119684933747	1.2405649619796	1.19929176231087	0.830705505127513	1.34978914165177	1.66548272905434	1.74660124937989	1.43410458417349	2.01078757287296	1.55363406970235	1.45782612686324	1.22115950588191	1.93520586353821	1.2573837617666	1.37496071278844	0.943796768457785	0.332367464385062	1.0835057434401	0.637672546551742	1.21088112597961	0.652126074016681	0.647079846235353	1.30201998818988	0.595670131095095	1.1165102904379	0.472488714766778	0.864844056470098	1.38646990230335	1.41271713124207	0.770682953547432	1.34559553981158	1.45274465054807	0.434561790166009	1.50378037774338	1.6951115575224	1.02691566875209	1.44938907280671	0.953089013004486	0.564815032662417	1.44453931622006	1.79143775258654	0.012337741511829	1.29027495068824	0.656752587002077	1.23203536257107	0.0411332867348402	-0.314905372156069	1.45788070692007	1.16759656899099	0.307435872851345	1.02249721089003	-0.355446183009468	1.72372109604648	0.89254666458006	-0.0852169170790665	1.23246359223615	0.925689394712608	0.700788740400629	0.237749129331124	0.11986034973619	1.24722689662494	0.263209291086199	1.37095793911316	-0.986716968977699	0.856379147565471	-0.0308706958705934	-0.350041550132206	0.677689268986604	-0.179596164549778	0.1291442911385	0.799716776310365	1.05565311815091	0.849020219883317	0.702689660062552	0.427990067804734	0.0893627315454287	0.771141547040862	0.586910469641215	1.17820479225703	0.511068795043444	0.574894085762031	-0.534622595968594	0.31071279813409	1.04003744546868	1.00474935791308	0.73086123664746	0.763719800039697	0.694462645674063	0.750132648858202	0.985902982308818	0.417470300096471	0.825645106459263	1.38766545137322	0.946826723536751	1.33647042784612	0.196805508264711	1.11819809337716	0.105957216804901	0.421691840310242	0.0926747333339371	0.63909098232556	0.872678649058999	0.887957295957497	0.448603401836289	1.43222523291761	0.765616454067928	1.17205690794823	0.633992560497652	1.88580316205043	1.22054613287611	1.33357759556945	1.00483757679053	1.45967809794457	1.65302272820908	1.43138197659329	0.600537528965351	1.31096264777139	1.50936155362367	1.42810373924432	1.21215035050203	0.144088573043162	1.08973295735341	1.16315180223996	1.45681931950059	0.296409836254415	1.16363180467317	-0.161328780090203	1.44990307953726	0.923406078101738	1.47219521144238	0.445765402861995	1.51991231904835	1.21974088779858	1.320165777564	0.138695775245674	0.363874572078723	1.40334672794593	0.527179827959296	1.53685265134288	0.924601028955993	0.714561787857506	1.3284322120452	1.13580621268613	1.11564318216574	1.40983464648214	1.04643157920031	1.14161343072431	1.08902217448961	1.29332079807905	0.799912866798477	0.194600983269353	-0.986716968977699	1.13362799609207	1.57947114762197	1.30424889390103	0.309310801747935	0.639030734356635	1.12438837994604	1.23579221069445	1.19295507807184	0.184361274260421	1.52713982428932	1.05756610659805	1.48344768174953	1.60885931420111	1.29086161530761	1.65650120039827	1.25014437050275	1.23572492866056	1.53269337508832	1.31906069902877	1.08068487641187	-0.224189031147833	0.696929378533761	1.53731702755213	0.361481559289623	0.909777840059831	1.37183342426648	1.33534351834959	1.07622576982927	0.510945628521544	0.731694639885357	-0.986716968977699	1.55302050824266	1.24665024581533	1.30944158009093	1.85904759462549	1.34040751836373	0.871392914781204	1.16294619899626	1.19412997312915	0.902421595528803	1.25730391799041	0.713875108451085	1.48375552548868	0.501324547126617	1.60359533227499	1.30811360674433	1.34636571540963	1.32491470430352	-0.34083179319544	1.2962082718749	1.15032836955115	1.60043461411084	1.46076564454776	1.69313266453354	0.553102722909696	-0.207571447652885	1.58342245702439	0.678692832760329	0.970052642535939	1.41089511839411	1.34073910594285	0.622876079151951	1.62700522869583	0.482820048088364	0.961703297496627	1.01163470077113	1.26695743227106	1.82897142209629	1.09890332862615	0.910096254141852	1.4448233183516	1.07344832257517	1.08898938870419	0.861028849663942	0.848249049642329	1.00403657279242	0.934094413603891	0.94132657405115	0.990695869447958	0.716173769311678	-0.199109599453604	1.32182697960573	1.06989546643849	1.26950653611022	1.16548138897557	1.29203656445601	1.48945751808658	1.58113523732959	1.00741750295979	0.814395135125214	0.956753680446068	0.674648339108673	1.33395418222769	1.49405113654091	0.619257308476066	0.643223110721925	0.719906328550628	1.3200356692857	0.12085401891889	1.05362345048076	0.960317965812036	0.953780255794487	1.50426945986544	1.41058303408223	0.683990466540608	0.458801446053704	-0.234082516544736	1.21070236760824	1.04136975519405	0.172111052612807	0.143236973132018	0.658393347474183	0.826071809177232	1.39000984252212	1.27704329796187	0.840043783080222	0.689775977619222	1.17145929847066	0.764118586712837	1.20439361329395	-0.0256877782245801	0.373447547091859	1.01218634874307	-0.144048183379057	1.34389137016404	1.26222624073071	0.559952123396145	0.946945164012193	1.24733507694512	1.04700036255074	1.12756331016181	1.53635473263356	1.29646198059236	1.35474906181325	1.06355110920835	1.59222394118853	1.44090780093312	1.63004445151649	0.980480913990118	0.894998522718561	1.53994336115364	1.82584634700495	0.747453388683929	0.836440718038943	0.995273779026532	0.349308822962728	0.792858551748882	1.34160079876902	0.512576407632581	1.2372742232416	0.938459135380806	1.05034540953092	1.46457841802711	0.929144258513981	1.15227064741034	0.754474575538686	1.25403037010185	1.19716120836922	0.631948932330788	1.57227662147687	0.586248177671795	1.13991570122411	1.48705861412292	0.763584558952478	0.731273580128516	0.11133779187742	0.94132657405115	1.20254144613044	1.29877537245483	1.06790927611013	1.43037151763716	0.860324690981244	1.21098464075834	1.23686969462154	-0.184299132477338	0.939586576222745	1.48117635058306	1.48622353952275	1.110233665082	1.05445401278264	1.09141362807692	0.774304095719308	1.17477413768212	1.3727742961529	0.692194671499758	1.24645471529364	1.74784231371103	1.48233346799258	1.5160391949639	0.523737456371407	1.23382156334015	1.16307183743628	0.58249837465518	1.31787108151362	1.05777610137031	0.545996484071065	0.214141777372132	0.766533702028678	1.18183072469263	1.6731905249705	0.618869567741073	1.71801028133827	0.266287573396849	1.34845221056597	1.05369947331767	1.03442235641006	1.06527177028942	1.29707715457749	1.24228472421252	0.90601508302997	1.66835252048162	0.542485731573586	0.802302125923109	1.14482852953272	0.959856886429177	0.635547228597932	1.03010503891895	1.525687174017	1.4677126871659	1.09890332862615	0.33855775183483	0.776018967515692	1.46742307761589	1.10756989581728	1.20726873921753	1.03842949716227	0.973224331534308	1.05308480034346	-0.0443814947648549	1.4587504089011	1.07111446998589	-0.986716968977699	1.14671210389954	1.41425113489251	0.890202784547595	1.16999357936933	1.56199795520692	1.18524686294128	0.725410493670758	0.416241612956802	1.31738996375143	1.35592333478427	1.17477413768212	1.24811211231461	0.622954156830508	1.06614758739431	1.01139965226935	0.888049411599712	0.571321171826002	0.764243263129523	1.33702217511296	1.12273663674121	1.45860391274775	0.235068834683508	1.36525971383311	0.737791873308087	0.99824022951799	1.68302061165046	1.63168491841599	1.32053456132193	1.63993735627474	0.934467306701744	0.361373048383482	1.64406857763258	1.07824720830293	1.29542663714191	1.49597413836317	1.47407521985665	0.467204680286832	1.3095624417796	1.3347618991902	1.5819942522603	1.52391193784938	1.35061785137877	1.17869641416763	0.406688919147003	0.66261583882334	1.28851818516574	0.178571711776508	-0.986716968977699	1.13294170840415	0.183096654743598	0.370678571757313	0.663904416717809	0.71899566345249	1.11688913509255	1.23027510423984	1.48110810570549	0.86456210591774	1.26408073156847	0.782607142461656	0.681022105825058	-0.19648045046534	0.941582112921188	1.24852627773189	1.71711347408981	0.962455000209185	1.79851045327589	1.53994336115364	1.03027117165042	1.22847798310888	1.40561009000904	1.24385013163241	1.19883460974487	0.941757858181001	1.74278591981317	0.714659951301966	1.67955960675797	1.35329937013157	1.21288541920111	1.31447662944153	1.54307975223078	1.0451707455882	1.44511099743351	1.01381080536181	1.30908842297274	1.17172676282468	1.25724139000331	1.07457169349645	0.90927781349052	-0.986716968977699	1.02010908807278	0.923948945709353	1.25255149343081	1.40455825623689	1.63562343939141	1.43028738392002	1.36966056991993	0.450884682813941	1.65164026861764	1.35651332335575	0.977864556079036	0.907355429514985	1.78625151747622	1.68659692506864	-0.0834390933498699	1.49922847994749	1.84836085860987	1.58466518826233	1.70763204778176	1.81510082189632	1.79400138393639	1.4628068185387	0.897934509195245	0.847818150609176	1.1101181829638	1.20034585834837	1.59661341352714	0.991163466442903	1.25317625483607	1.05922334229498	1.12476438497146	1.0869371597669	0.88655427508642	0.849111780710676	0.760886262033533	1.05744456318412	1.02691566875209	1.18801722407489	1.29724612955798	0.997029945217686	1.04851587557865	1.1289154171601	1.40496963926877	1.1298854363641	1.63054850298146	0.693739137298018	1.01718250631237	0.170694099585326	1.33428664835214	1.35719339367867	1.19378114971866	1.85104625321442	1.35553363951748	1.26473530721591	0.411841831254046	1.44780218090059	0.776209817643606	0.395951887345616	0.69679609932118	1.20097082402904	1.3163767967846	0.863992854897785	0.585112775705382	0.40609757963275	1.45925167602466	1.20033429073719	-0.225406296005711	0.924307504727901	0.979690503839026	0.697729700250432	0.609595046006887	0.823540787773559	0.895931151429424	-0.30843237447	1.11992099991506	1.07992510732881	0.996100107513818	-0.123591750658477	1.30690874653088	-0.34089718943204	0.138006943703323	1.21439064780021	1.16284342257328	1.22682046670198	1.13550351933469	0.148526559982931	0.111193481424849	0.843629849621992	1.2284070387028	1.47486296026231	1.36746078805398	1.13603593968426	0.973489382932548	0.993741639250776	0.771494907949799	0.854677452957129	1.1396652894577	1.26172140695306	0.964855069028417	0.823068340372999	0.973913704196568	0.964914818311157	0.287989325536908	1.67746283524662	1.55357111379293	1.3683874899122	1.41292450374349	0.959511305353625	1.46677996320142	0.598130586272605	1.38209521732777	-0.986716968977699	0.140268613718178	1.29086161530761	1.01426394970349	1.14134302979144	1.01215212363363	1.58878687823652	1.60919136800291	1.03141454601287	1.64981328881827	1.47222796248196	0.690698282175579	1.37604709020603	0.931614292204061	0.653325991009703	1.34465903084155	1.31993297089581	1.04672159339188	1.21559240723454	1.11672159466143	1.11547500047408	1.78698226105751	0.732492680863686	1.10353959756278	1.00406443831848	1.0783519444517	1.16833112196498	1.39620474075644	0.749972156520102	1.22315837313867	1.2942454390251	1.25654094713393	1.38693457453645	1.67211333372171	1.23157686570081	1.12566771981731	0.712465062034708	-0.183983994074739	1.31406151933629	0.300406045492692	1.49715305903947	1.53955814642164	1.44094681128439	0.973725080629939	1.24514621096973	1.3067993262721	1.06178081143677	1.84787067735665	0.867670875578362	1.23903016632536	1.47910943883773	1.46171253372466	0.567594081351666	1.28220685241257	1.20560954553108	1.31411131833321	1.55104216238619	1.218011325531	1.68852107940712	1.72379166217772	1.3557154678974	0.877044712477524	1.05744456318412	-0.423788589999077	0.666062019371291	1.35127173456186	1.22309911938793	1.54625307370096	1.56651312179693	1.17039057583468	1.50681345765903	0.962786463849034	1.6038985813809	1.38472263882886	1.32692973617904	1.44079858445116	1.68878636127366	2.06564008865151	1.49015261166298	0.939349779452558	0.506652181686155	0.707440376580542	1.32708500144509	1.25674266229596	1.10346689025031	1.46096947313794	1.24313501037164	1.13448691415203	1.16507401359591	1.56607132728673	1.32657368149457	1.24263670460641	1.67277766982076	1.27605517207503	0.529057605688259	-0.986716968977699	0.951543427279067	1.0669795845421	0.493151239115291	1.56117437000946	0.546967137470944	1.38184151851615	0.555728449706701	0.839831234620905	1.34219026233472	1.40152921884432	0.728287752544014	0.764867042705281	0.388786849915007	0.952055139952779	0.935241444939702	1.3727742961529	1.25464002404804	0.733212979634046	1.29081646811302	1.19833095288106	0.869199435421926	1.47661706492463	0.393253506483955	0.320764153302772	1.10707610878538	1.38255212713669	1.32633120806523	1.04803689153271	1.23404519250785	0.741618126997426	0.947842675912275	1.58442285794996	1.56175451518978	1.46051094885582	1.12566771981731	1.50323424154725	0.994086215449708	1.37002903942753	1.08213424202475	1.41714166236101	1.20699254899336	1.49896173749562	1.3503049597994	1.4845998454327	0.792335192007836	0.808145066483892	0.290474451704485	0.488956811744851	1.20840183925601	1.96893192436046	0.477577166279594	1.55891484735102	1.07527363034431	0.692415056520217	1.2865163567844	1.16559737012171	0.592554146121304	0.899459457756268	1.34161936469584	1.02307173947741	1.53657290414658	1.50224298384545	1.11274644059759	0.982330992240842	0.470825401207731	1.15770551577934	0.380216333014435	1.38738924491775	1.60604624885625	1.34216833367494	1.12729940035644	1.30060268837168	1.20101578002811	-0.253307433430356	1.03112330430753	1.34929829969667	1.4644816604837	1.65951322968783	1.50121230193113	1.51436335510581	1.82844540016132	1.4887120423532	1.60935130574667	1.21160608534337	1.44412702479519	1.17046721801497	1.66215356024942	1.21583426155324	1.18834733233339	1.52888549632543	0.340082382239986	1.43338558888502	0.846240840276366	1.18490973674629	-0.176873444583027	1.06621606268286	0.231285132444742	1.44621372057697	1.68500671722914	0.804558000395422	-0.153189012663797	1.21218026875348	1.20729248971037	-0.0681401747376378	1.34325030974427	0.293393809191829	1.33357759556945	1.08050293228258	0.898620516896527	1.21086520213218	1.49916766873524	1.13311320986156	1.32176537669512	1.47820298286256	1.52553816603025	0.566666190210859	1.60345943854567	1.65196159476888	1.41292450374349	1.23794901115937	1.37077658506424	0.843241126632623	1.07111446998589	0.894998522718561	1.1546685075302	1.4205185295916	1.33167116128132	0.218835781974367	0.934633110456991	1.29880778706151	1.15841944257737	1.16297189572641	1.57964309875063	1.27595736416237	1.25663429495865	0.969563252718206	-0.986716968977699	1.31200181696441	0.614477629831714	0.528785425179332	1.06742050550244	0.154312326051826	1.60022485025579	-0.986716968977699	1.33560435431958	0.264641451259879	0.841192854744503	1.02865328165965	1.57762299959276	0.623051769069014	1.34875690487276	1.10773457831887	1.2611609498493	0.87429720030514	1.19292154174806	1.12679872488459	1.36588540696984	0.269294592234183	0.554379485346437	0.857516303784562	0.907712224669659	0.92754410948711	0.767118152024	1.24879435949595	1.09179882667426	0.155025738277058	0.169526773953754	0.148761314272292	1.08800007036858	0.558123137734066	-0.0386016969533337	1.38311101292901	1.72110806783596	1.19759543207419	1.27995041726836	1.07674475992019	1.47315007818257	1.20343813622295	0.924383589962253	1.51281796900929	1.15017167982436	0.993428555945203	1.42294694180188	1.28973389226746	0.836299863938945	1.1478650370353	0.685317086684288	1.47058946127852	1.49114336831638	1.14418806988492	1.31779680376764	1.19127163845139	1.38650412987753	1.62061873591524	1.31123670906698	0.184868065582872	0.0501020745426407	0.24948802173287	1.50082511708453	1.35038989266534	0.813503758917306	0.308576305854683	0.93397016674698	0.876191037413942	1.14174867491879	1.05294689631876	0.867225778075002	1.23011189933038	0.591537777821338	0.73233523412722	0.758387231311192	0.981673873040193	1.28860173110961	0.879633222005723	0.809081270924051	0.363729225772474	0.477126915675335	0.982435598954009	1.16435249582553	1.18561968587623	0.194859812375744	1.63419173939463	0.68636313728604	0.517239643313725	0.883918093225404	0.709460592334962	0.647385439834276	1.20677150321814	-0.0653532093010326	0.754658548763995	0.259193567431376	0.796245404794009	0.791551020780536	0.442379564248064	1.1037643828318	0.887588974185031	1.27371191523664	0.142811757891103	1.38644778340953	1.12447430403598	0.706810501524757	1.26226365176142	0.741810099581145	1.36944821490259	1.00907282053836	1.54961707461683	-0.229771737809031	1.28889422806933	1.51414314250003	1.1995712962539	1.00790023344084	1.36266811926873	1.437356577386	1.45581703238779	1.3566634068561	1.48921088818345	1.0970075050784	0.953537875278903	0.735345322767002	1.568863645442	1.27390030421177	1.28377405768489	1.36551827312677	0.558645091073874	1.04119753669071	1.21576471897206	1.17407996455402	1.29725714201035	1.11158955118211	1.78389109504416	0.998255564868858	1.69424323270678	0.469344619101694	1.46805511970844	1.59354761727727	0.641687698525661	0.719616416573297	1.24461257574815	0.577949142017796	1.53398266591196	0.983863022312147	0.0841341734204557	0.452172184771291	0.910369313965066	0.3700345951338	0.645104720206539	0.85069669504645	1.25045549372504	1.21370797826534	0.658393347474183	0.735585815813432	-0.986716968977699	1.03516439127043	1.60765110959982	1.32011311150455	1.05034540953092	1.28578288392338	1.01845873779695	0.522660005749447	0.933473433269089	1.44399296245094	1.15315549052974	0.956109161336804	0.919363467593754	1.11669253609505	1.2213567876982	1.13945348065787	1.16784752231705	0.99100756117363	0.861763229215982	1.16549528142322	1.45186003181904	1.31643721204512	0.987432633987008	1.41965728797187	1.0177491774952	1.01661741660236	1.27360644173436	1.28054828560917	1.26536940903925	1.46677482085507	1.3321777971332	1.15315549052974	1.15099680158661	1.38795803434895	1.22572206360692	1.02173200459502	1.11970728466926	0.772556266543398	1.65374869695626	1.43798870304333	1.27075648783204	1.68505158572034	1.27025195073476	0.797523792554069	-0.528454657012451	0.749857431483827	0.997412688675515	1.25747426349773	1.37756324075193	1.59666680725577	1.31031402320642	0.977078861123114	1.2814151589061	1.35100457508475	1.47476093178297	1.07265524386598	1.46621087935791	1.20151693479099	1.10169338089453	0.530478426144809	1.00343003662217	1.03139836231352	1.09385725115154	-0.986716968977699	0.165737592353102	0.225043546869838	0.41154317617119	1.07357304132039	0.113943220970454	1.16435249582553	0.374373825628269	0.895231544756991	1.09851371545603	0.707343428121087	1.00783792434611	1.55240752255084	0.856750672615533	1.16326253952381	0.576904950116816	0.718336652325648	0.00451014656632065	0.0659589230850359	-0.0550397182156251	-0.264652607862583	-0.480497876716369	0.356334365210725	-0.0705541392933133	1.44746517095465	1.27231735413101	1.54825579513807	1.50549310659972	1.06858309770435	1.23884984585892	1.21598984498904	1.42964436994443	1.28144777112213	1.68782466914482	1.01183518146181	-0.986716968977699	0.713801583847245	1.38097245184307	1.34867603823563	1.24825285381974	-0.197190209662237	1.03816765291446	0.58083982413064	1.48147216125343	1.26357442522185	0.869789608779149	0.207008177146612	0.326363852465047	1.04409935424674	0.154193529776153	1.22812334044318	1.34987728121619	0.476339877870334	1.10954895828477	0.229334713811918	1.32059604593659	1.18177776990936	1.60861591489909	1.26441849301104	1.59851100946103	1.32437327687288	0.93149055158279	0.508746988414021	1.21908281158911	0.130233460375865	0.976222311676455	1.23132228837209	0.700137338311708	0.940464922041621	1.27955901416358	0.825967988455563	1.11057393653326	0.200764464754375	0.751538837637433	0.599814364127328	-0.481083090271317	1.62374425118434	0.59544698657642	0.939015635030692	0.573033316170466	0.921672160783771	1.71985478763824	0.939160408403914	1.25342821813763	0.892631045666385	0.80485847981694	0.841746901473822	1.24980659879284	0.372276624435087	0.939628373461274	1.46527572926921	1.32266761117172	1.29276693233331	1.46532558697725	1.41852471805244	1.12460817083634	1.44739669442943	0.916929308536751	1.75606939082193	1.90202189840405	1.42943731263341	0.638703785252277	1.13888580095041	1.41666671876896	1.33949396506421	1.00082855386441	1.45693725422163	1.20173551130516	1.25303401378237	1.41855432926954	0.341420162362745	1.14958213953165	1.98452178148914	1.19200303455341	1.49663890781854	0.986709822828095	1.13168546359848	1.33218393531609	0.506763068547811	1.51069895113285	1.3202886818849	1.19025393331247	1.51320249253182	1.69662884662336	-0.0929857466523882	0.987636078257261	0.672804087518617	0.614173230419228	1.20904655163442	0.12944449456714	-0.0931863741653904	1.65639318122175	0.723413816263537	0.122248784313656	0.631668507771215	1.03499344897458	0.919652740419224	1.29034825428631	1.28699448388821	1.17203877191525	1.11440116773728	1.2255312311493	1.60492858375137	1.03483882764491	1.33264279135369	1.20671323218215	1.2305388317051	1.15427270803492	0.96968368155897	1.36498065633821	0.823481711317681	1.05019524416456	1.0942654550061	0.841154989985321	0.358451825376862	0.478478793187258	1.24244469111432	1.55049368364366	0.97525933310211	1.62455664114896	1.07894040611941	1.67436985290805	1.48622353952275	0.686930542186109	1.66694624282682	1.38448488263765	1.02539926126423	-0.446864066525789	1.0477227595568	1.55911173121367	0.855093504726706	1.09671491462303	1.31182850483549	0.839264808603636	1.78342965567681	1.31713575793597	1.36153509040955	1.21409798497279	0.675106509363624	0.777228731340673	1.22142256195978	1.10030394867948	1.09523332149601	1.23968748155932	1.22225002151204	0.997068208830491	1.1627920406592	1.12305428065924	1.2896888247611	0.449172811783686	0.574075401008073	0.975684884121287	1.16756559403764	1.36799016849735	1.08040834236528	1.27909862723198	0.621784120576795	1.43612736455542	1.52708785695832	0.996479213399351	1.16645062651453	1.27235089106538	1.04723471947991	1.14122717935474	1.05827665269789	0.763931621725135	1.19208765227425	0.73164869130141	1.53508783718769	0.931871372548787	1.58275584303383	1.12647917517551	1.04622515036082	0.942342976340995	1.93634104592405	2.0836306444847	1.03853426592839	1.01706573167908	1.00777562156207	0.501697206126552	1.44675910584085	1.69705724002016	1.54727354860451	1.09372840020472	1.01630723564376	0.669484921873085	0.932739874839482	1.07344832257517	1.10975088185522	1.29502035382189	1.36805288714561	0.878071785100871	0.814181858121576	0.649120237238419	1.29978099075105	1.74897281870714	1.28260353012352	1.62071618329822	1.09182940819578	0.826903027715881	0.619381995888808	1.13678313447669	1.28767405664527	1.10668449211107	1.21666688187343	1.3688273656861	0.651167952974616	1.1899173724966	1.1059145072515	0.913369697046821	1.03594644465713	0.938542577865305	1.31674463016716	0.588989566294724	0.729658007063034	0.934205603386586	1.05862301899816	1.10044054096892	1.24935377215906	1.44260509400233	1.42167970838148	0.998157425239051	0.959144339765533	0.893819259306097	0.985012445090649	1.42833498877545	1.18827724516049	1.25309257977386	1.23700450884475	1.06159046497195	0.627527410467191	1.05680829628769	0.766291743018445	0.98496653975697	1.060198338767	1.0909965982145	0.98552116505361	1.34863481602598	1.42318551316657	0.975732185841454	1.48090882836776	1.25187356824226	0.458699950283601	1.09434488499738	0.824684087531001	0.954366514984811	1.47475117063911	1.27667158605233	0.891282363472788	1.01972784555806	0.704105000729944	0.519829545002566	0.967159645482617	0.902972185824846	-0.986716968977699	0.34412371761728	0.502109388799526	1.37678841670397	1.50897047201001	1.50681345765903	0.529651921621644	1.65129234238931	1.15457383713822	1.93464824986481	1.362847201222	0.935795005261626	0.798778506074753	1.22511686199078	1.04184360353296	0.708847955924583	0.625399523370447	0.948554852345871	1.03672948917097	-0.986716968977699	-0.986716968977699	1.10894357901254	1.14564460657731	1.6416445853272	1.14751392010713	1.05866107102354	-0.986716968977699	-0.986716968977699	0.609738050185044	1.11602456162054	1.16123544757434	0.637586694344892	0.753004866594228	1.01177577296802	1.49100990925585	1.55772660081826	0.527673359053312	1.45231247660459	1.02230582026275	1.02739784840673	0.0993726455898102	0.918111545472158	0.601503196759611	1.04749847713986	1.38648022471362	1.44690387698914	0.55552070321624	0.484034261826948	-0.986716968977699	1.59542405978812	0.886209770039333	1.04929501595372	1.26374314925898	1.5320174989115	1.21808270155597	0.61983941832092	1.4035081337152	0.480852734702463	1.23257069484379	1.04382188873191	0.73458287593174	1.29178460753466	0.958044765310445	0.975968749303281	0.797985745817769	1.62276395291489	1.55313059223082	0.554483135507135	0.266737466015562	0.487922809827414	1.10641833302931	1.26462968496022	0.648711574608374	0.414037143673562	1.06012403822448	0.613181066535369	0.136937460578084	0.367375168658469	1.35251687279693	1.4237584438722	1.17605844493215	1.16806509617434	1.53918855408394	1.2136522826355	1.21984586172327	1.38158791958714	1.77880113016773	0.804891875830525	1.26152919461847	1.00392512331689	0.729625954948694	1.49261322879824	1.05320549155351	-0.986716968977699	-0.986716968977699	-0.986716968977699	1.14087975638727	1.53126212246624	1.45898487160435	1.74328982253657	0.387517630837555	1.03243497515362	0.435671622082817	1.69272397899852	1.09158479804855	0.861469369397593	1.38857289127731	0.37474479933825	1.25063258011353	0.560213899101363	1.0907294181553	1.3978370961137	1.41879719243969	0.895464656844491	1.6254281761105	0.748617751260898	0.962281448186623	1.43640954482266	1.48861231910724	0.461709450207255	1.45518531762752	0.753739259992318	1.16639894913772	0.523737456371407	1.11736122509461	0.414837705790875	1.0028117384563	1.16459290981267	0.954693612374687	1.30527720198411	0.566533760413816	0.660266164186533	0.564419155510824	-0.986716968977699	0.715003654213305	0.360469674719305	1.62928587289761	1.60345943854567	1.34382385995818	1.12521588941243	1.02685783250686	1.00466850172671	1.51193147255885	1.42832177228909	1.50769300865246	1.00096056724311	0.758535391384774	0.943149634868606	0.912969547343458	0.00140781404278574	0.754719886015896	1.1913282257707	0.985915713647703	0.87429720030514	0.778760415735755	-0.178477515677036	-0.986716968977699	0.731627249869103	1.02270780922014	0.925160516004677	0.999114956159167	1.31374621565574	0.150172328358629	1.25909154044684	0.737255812798107	1.13693268038094	1.18427146511005	-0.986716968977699	0.0519939459932761	0.477689787509252	1.08808518165929	0.630816753701558	-0.24138664806777	1.36407974164679	0.332196576699811	0.555693819892126	1.09760556367522	1.01426394970349	1.20653588133845	1.60075422965296	0.934865311752024	1.30847550791514	0.914531629354454	1.46180137549609	-0.0181925032268102	-0.986716968977699	0.31522544610223	-0.14603414863417	1.3398672536574	0.889202047097337	1.49393320512129	0.367924277878146	0.320207557487642	1.07080395110306	1.20917557300504	1.05432731992289	1.4838435076367	1.62965698273014	0.992881044188419	1.24596615212688	0.810529294858173	1.59298573101814	0.882091012833568	0.562137362813965	0.994707986017767	0.462292942695026	0.486547196846687	0.822517625748105	1.16195339641808	-0.986716968977699	0.514179940247898	0.187155331640175	-0.289953440220909	0.966425427753906	-0.0114604851635119	1.22096228548966	1.24479123157075	0.550009300393942	1.07953519135486	1.51225047228509	0.941901687529226	1.23417940785821	1.49293436766028	1.50517480202543	1.22208068047066	1.07544683257602	0.902230691605357	0.968210060676587	1.04065966281012	0.881179548731468	-0.986716968977699	1.18437779886608	0.823068340372999	0.239023890422299	0.751538837637433	1.64986164158281	1.66881303008678	1.41089511839411	0.307680034890623	0.259587760244058	0.130797835322928	1.3347618991902	1.24815784988443	0.340637919197482	0.888971343519389	1.04719956028282	1.0907294181553	0.283831521816194	1.55313059223082	1.66511986040156	0.598691285630375	0.548810950040349	1.16171398904938	0.851852004140883	0.863455724712245	1.07033846367223	0.790637468313957	1.27906495343221	0.729508445622323	0.452458716760356	0.999704948698143	1.36580927663416	0.398081820991917	1.41124899635378	0.727865800628751	1.6169127157347	0.55552070321624	0.711234077908362	1.41729477413416	1.36022565203577	1.04255505749139	-0.986716968977699	0.0819988369506849	-0.986716968977699	0.351876711234585	1.21754044544827	0.037266729137545	-0.986716968977699	1.21722671982978	1.55439001423444	1.47519056744423	1.84430011648119	0.961414427345058	0.465219931638963	1.07095919113924	0.578580202938941	1.08160754550246	1.3777958699043	1.34920185350819	1.27610860290415	1.47649423220892	0.534129850474837	0.571855652744404	1.43357673307147	0.950338944840394	1.39103820097194	1.27652658652853	1.26056900289366	1.42208736940066	1.71668709539823	1.13408593919958	1.49652354195149	1.40211062297028	-0.986716968977699	1.66708173224338	1.22973856915733	1.25658372985286	1.20020706098907	0.909618695853304	0.843241126632623	0.482213959720343	1.30300855789865	1.92142134258313	1.07220251016393	0.284142161482554	1.19944422003861	1.05332620628192	1.08859609386187	1.11970728466926	0.715118267111367	1.2566949783927	1.08795751908569	1.08987521132621	1.70843490364466	1.09308454482973	1.23679267077962	1.1969442084079	-0.986716968977699	1.36922708626495	1.37388682099685	1.83019054455017	0.925776548391951	1.54331329608542	1.60164610289812	0.879663503959861	0.841533745713474	0.935462808562214	0.811068998331016	1.22761705197192	0.205329359149773	1.36896585036901	0.927790011820257	1.18257255906639	1.54574903201631	1.26315281070524	1.10828383391012	0.321209869019885	0.899050366024126	1.44101419833635	1.5996658079902	1.19136406703044	2.03915495411147	1.83584079215489	1.40420802552453	1.145551286897	1.36554889887523	0.729978625280659	1.1797423858442	1.05369947331767	1.67107411719976	1.31037885607433	1.4838435076367	0.185121663926222	0.690105202776622	1.64013411802096	0.881787038023055	1.0901954016139	1.13253029635561	0.904626973818389	1.47246136147545	0.893602277850368	0.800367220734537	0.0385517648641165	0.541928100480909	0.663401211978827	0.807770998322777	-0.190751023923142	0.354011578769089	1.6734410714974	0.0983195266463518	1.50619847828399	1.44101419833635	-0.161216944674833	1.42002151938444	1.25469547613054	1.61424823819106	1.39090099169377	1.36219081110023	1.681029177498	1.19726973631342	1.98817211075799	1.37810884857868	1.5442240049843	1.47889507141635	1.30811360674433	1.69826272522746	2.00098621948655	0.896865224082067	1.5667019321357	1.25145963626303	1.19111322094203	0.918176097531244	0.69021498628326	0.823895369800816	1.25001299350514	1.12037920722591	0.685295314153426	0.809828413820789	1.27035850978757	0.937292141488331	0.881331363558794	-0.986716968977699	0.500133746640423	0.488703873850346	1.13555361020793	1.14611141324717	1.56241013727872	1.25483808940913	0.828673231204282	1.4193226703528	0.955722776548231	1.15925678940728	0.635786786289563	0.895931151429424	1.18408010951992	1.00783792434611	1.00244105787472	0.893881268349775	1.62031959395214	1.18911003345762	0.656837338534169	1.18601760672308	1.07469663793956	1.31046963313032	1.78892638585585	1.2503571337143	0.35169920400589	1.80598728578221	0.921866979098999	-0.174292127786733	1.30653269281004	1.01290551593655	1.43333250329625	1.10894357901254	0.691423986279933	1.12493366096652	1.3511335347509	1.33449254713617	1.63791070748141	1.01177577296802	1.21757531344789	0.665921668337953	0.890356891764512	1.89036339509653	0.155978650500244	0.880421048731179	1.07202474072653	1.04082865847534	1.2200845035521	1.56594860273719	0.119933881006558	0.839831234620905	1.12052328459694	1.06032380144739	1.34448494726685	1.44447720734962	0.798778506074753	0.561918452049459	1.16315180223996	1.19822558712733	1.13134328816811	1.30434230813394	0.506129732245584	0.714856328032852	1.43326274028774	1.08303065074249	1.65619648966633	1.75189324911553	0.940883628205113	2.11451862013382	0.668770497250349	0.514742287619825	0.727163226525779	0.556733655092988	-0.00077832969611583	-0.986716968977699	1.24798145168226	1.15174033926205	0.423453250073101	0.460253482148653	0.611456933199749	0.411244689921622	0.902028623782024	0.354368250757966	0.87429720030514	-0.986716968977699	-0.153417544716775	0.985537069358169	0.299444058620493	0.374003116255282	0.0420589819798626	0.506208859144935	0.363729225772474	0.69617453600427	1.38024912430614	0.793644461665456	1.10768752174298	0.736601296016455	1.2897474131399	0.16903613154047	-0.986716968977699	-0.0256877782245801	0.45360637827757	0.120964559715373	1.5378105892916	1.5572537246407	1.61140936714196	0.804558000395422	1.10608970488092	0.0579110957622712	0.722094783492016	1.09282718885102	0.802758318362611	1.38611697536285	1.49752791099654	1.69535259072152	1.01008503696089	1.3893251804946	0.867077485585305	1.57493454077857	1.32528060264392	0.865744500113702	1.06171282385066	0.896491421478133	1.00671743859285	0.905811745851242	1.25286810609959	1.29846346592924	0.241440870667548	-0.317316192164584	1.13928408511725	0.676758954737549	-0.986716968977699	0.526194092159381	1.11769583799892	0.877094966433131	0.112421579059317	1.48781508341254	0.919080549302669	0.282745800428477	0.466762992843409	1.16914371480054	1.73295311293484	0.246454860767868	-0.986716968977699	0.336830705278363	0.490684534482514	0.93397016674698	1.30119352279457	0.452817097212834	0.824171302051809	1.45480658402812	-0.0419578252264116	-0.00957567823187188	1.50536080527615	0.996723922118093	1.15558890587119	-0.986716968977699	1.07866625879372	0.898269049694863	1.36422780538084	1.40434809500565	1.1391455227969	1.37558155009467	1.62775910878938	0.876513713180458	0.371415523898112	-0.986716968977699	-0.0476907488144225	1.23069900548065	1.11070631439886	0.617901377193241	-0.0708371810761273	0.368657328582622	-0.273926812958907	0.201376447447731	0.0761536830696856	1.0446943425882	1.20037670634686	1.56530271189807	0.922061860043528	-0.023469235121353	0.453032240510567	1.06683268045783	0.694269621413697	0.254438851101269	-0.118614379334247	0.405047945398769	-0.986716968977699	-0.986716968977699	1.22591130769421	1.15581752250293	0.32930019786813	0.0811880478895749	0.549837948720457	-0.986716968977699	0.871915846600718	0.175454611243823	0.671208491602359	0.92401412249196	0.292919245006378	0.631410865909363	1.31656813134264	0.66883396563226	1.30450581589503	1.7313164105043	1.48602487028099	0.507555772598386	0.764305611269266	0.6270684209493	-0.107561056125378	0.791681643709556	1.33144777269362	1.74720814573713	0.0887444372118026	1.54391422138297	1.03731742442451	-0.0488874904491039	0.479645622290686	0.247896888578386	0.908188279289242	1.25303401378237	0.599252544573255	1.19883460974487	1.58959909986383	0.476339877870334	1.39327195418422	0.581202212198052	0.73394319030996	1.05275302071105	0.644843818686586	1.08932669638492	-0.00858893129339347	0.956960070483205	1.54431514579218	1.14279296858995	1.52224279724662	-0.986716968977699	0.82624488397965	-0.986716968977699	0.974373717942336	-0.181241221910704	-0.16009672431661	1.57177974581442	0.855767726101802	0.824309316197735	0.425254572494007	-0.986716968977699	0.467425659812179	1.27200013047833	-0.209924432086656	0.496950191265069	0.791094067898836	0.230216078794632	0.411510002698039	1.162236449954	1.00207060071826	1.17705916386791	1.54386867736747	0.973640892455126	0.926485975620912	-0.986716968977699	0.412041028523612	0.0281970393596358	0.778249411469845	1.31287993080529	1.06249999349445	0.0114736572001171	0.429664633143316	1.11114777668176	0.985086607124545	0.877547441178371	0.989424769414626	0.307462996143784	0.809182181179063	0.37772214573379	0.844382098982474	0.67740285801445	0.1044619985462	1.55325642522358	0.900145910545345	1.4198007485723	1.0392419199533	-0.986716968977699	1.28292881743379	0.618675796996316	1.10172445168544	1.39309985199693	1.57184771703922	0.915213800375871	1.7390744959181	0.818950363487694	-0.986716968977699	-0.986716968977699	1.13592106565963	1.37321907535191	1.55137147085541	0.571677435533875	1.13655313350115	1.26030253991618	1.58470720130608	0.181080240154591	1.0845628054774	1.10768752174298	1.0811865091308	0.764268201590782	1.02349613992032	0.938258920128022	0.847875585867929	0.906128077693264	0.821417724497672	1.57631039577657	1.28458305625212	0.655905762162358	1.15956341469478	1.16927148437865	1.16538036221989	1.24473663695985	1.91533607326534	0.879814936604592	0.86731477116501	1.59442653053623	0.772708045687443	0.53462965150637	1.04523883311407	1.14716299947446	1.04326733078547	0.953666182371121	1.14035898253779	0.827631297551665	0.887063190604327	1.31589002130415	0.996487951317374	1.24692408968846	1.31829440406827	1.36978005042481	1.19579535168791	1.75719907016912	1.86851343286361	1.41392295001921	0.724501155377913	1.20974357988517	0.901452727316726	1.38274995470264	1.08452048850285	1.28514373378376	1.55834309792459	1.23697754370878	1.58878687823652	1.57434092957959	1.18284124770885	0.876191037413942	1.37067161397172	0.771192014170442	1.56581513902643	1.3714417999355	1.46456152281304	1.31988932906762	1.89660954888624	1.22321424603686	1.27277864179588	1.28682872880988	0.792596813922129	0.0874077114371893	1.4869252108857	0.977627258859211	0.507889051458374	1.02052872738775	0.424846190059414	0.577949142017796	0.906557650151733	1.10412156124158	0.185121663926222	1.31369407513174	1.2870162254532	-0.0718262536887221	0.417246690106545	1.22782205008616	0.878604541755689	1.02923357487805	0.336830705278363	0.843925448420222	1.198111460723	1.68774930162856	1.46688875315475	0.404785863336722	0.690105202776622	1.68022335860315	0.478366007628019	1.0430298152058	0.800765066799687	1.16411217368478	0.219561995093523	0.975141176990164	1.35928613800718	1.02894336006948	0.708915994654078	0.676115772195136	0.827076344481288	0.627934254541632	1.03584863383057	-0.986716968977699	0.618675796996316	0.220107370306953	0.930131066433297	0.381342621700803	0.477577166279594	0.283004091705842	0.125073406895377	0.472310257300158	0.674007514217933	1.22194900206002	1.61878243702501	1.21051895757424	1.55666311025707	0.667547836473645	0.361674523764796	0.533630502102116	0.918999739763229	0.779195118238699	0.607055619540587	1.06535382565934	0.873599789409925	1.24312572837752	0.63909098232556	1.5115993472545	1.47179799583931	0.895664538926686	1.61015158009418	0.852719952722162	1.45626863437093	0.766460686653561	1.47689352350799	1.18201369362985	1.58708005736363	1.25881240608516	1.09265567723573	1.3886675367338	1.04779753842576	1.1887101578985	0.964541481149292	1.24146951930337	0.822930613890772	1.20572686747457	1.33949396506421	0.518978385008054	1.45604689954413	0.980421326991115	0.981924689914175	1.96040577323199	1.05884843812968	0.731981134454366	1.11364474925655	0.549324211410792	0.850725550590819	0.866879819264465	0.762541640134395	0.991787484009338	0.787386272059745	1.30041761867922	1.44354628827693	-0.986716968977699	0.796403406125325	-0.986716968977699	1.46012909275564	-0.986716968977699	1.121051852421	-0.986716968977699	1.19564377201566	1.55666311025707	-0.986716968977699	0.418052128619107	1.17869641416763	0.321544412327553	-0.986716968977699	-0.986716968977699	-0.986716968977699	0.659641210380708	1.57991831456214	0.569987206001073	1.6416445853272	1.61545802298703	-0.986716968977699	1.08160754550246	1.2729212892151	0.975880027287897	0.375487541118163	1.76319571055704	1.04362377524578	1.87467229013678	1.59179332063657	1.85887375231876	0.992516307542377	0.507793808189463	0.82888183695529	0.691313972400435	0.388278792730389	1.40859962630204	1.07594746587877	0.743901885963125	0.44704064014572	0.794300186031522	1.2729212892151	1.32367782765166	0.625987985115049	1.40193614672406	-0.986716968977699	0.50636714733291	0.896865224082067	1.24692408968846	1.50628629691761	1.88775607338012	0.534129850474837	1.10368503760796	0.494156542644339	1.0193468387294	-0.986716968977699	1.11950584859458	1.24563414367299	0.0870998005165929	0.641002141977066	1.38455280402582	0.998378261461756	0.933804543787974	0.379217225481563	1.4252759781979	0.294502872368112	1.31113572545533	1.22089655900233	0.740659209672248	0.357589438255739	1.30901874394575	1.09922819232241	1.17594825879842	0.791159325239598	0.303464506749384	0.367741176891037	1.45548846389329	1.18923504655622	-0.986716968977699	1.71044632769297	0.308005767818281	0.526194092159381	0.921185388749398	0.740300021333302	0.634191639340907	0.961587733032306	-0.986716968977699	1.49395235492305	1.38285691382241	1.44578274590129	1.20692149013878	0.543196258330106	1.40561009000904	1.37678841670397	0.696063612916493	0.666553518876688	1.01008503696089	1.0430298152058	1.44154005816104	0.628052425255154	0.869990719249327	0.458439049152928	-0.986716968977699	1.32720924075279	-0.986716968977699	1.7050960972966	0.575611420854622	1.65297520541478	1.23586911318457	0.656733755034691	-0.986716968977699	0.767682280069667	0.496328140386815	0.780039869421094	0.772783949950229	1.077619161648	1.47910943883773	1.22929885489251	1.39516811599744	1.35813608304485	1.02431839076887	1.36048732642188	0.952982189732296	1.61934439390227	0.878634771954483	0.897426362521732	-0.147777771204843	0.649611019172487	1.22902645773794	0.919889237994853	1.17741899410903	0.886485358309067	1.18931006630521	0.919533281997851	0.623461924289752	0.75767165170799	1.15394306549523	1.56066015575381	1.48028972587003	1.23021860547898	1.26644883375994	1.2712116245593	1.17939939713399	1.54961707461683	0.836863480079935	0.700852642874	0.786220212091858	0.898737718123415	-0.0419578252264116	0.0525631026517148	0.246166962551947	1.20634316508288	1.43688288790781	1.24337329466135	1.03027117165042	0.837851091896173	0.931738058044421	1.05179888850845	0.733872157443781	0.644640977847564	1.34487670172612	1.64114071034987	0.830832356372689	-0.986716968977699	0.444916930633066	0.844739100331791	0.629235488519489	0.730967239951361	1.33615535667682	1.23818053227829	0.235631886525769	1.21774968225397	1.40164545777055	1.06706774368323	1.45784266578926	0.906286305716209	1.66983821420367	0.783508336470734	-0.986716968977699	0.599439755417063	-0.144867207918577	1.13335339080015	1.17184837510011	1.18125904829278	1.09501811012168	1.52511616160268	1.25937079733843	0.237466299794422	1.44446026960034	-0.986716968977699	0.575073333171883	1.12428099142198	1.45310501575495	1.14691246194406	0.678477635840107	1.29364226048357	0.744986790489304	0.829597612075082	-0.196277402315101	1.13511753650486	0.649529192856263	1.28027833205553	0.69043461602203	1.26458744096459	1.46600906629101	1.2718094854323	1.39802285268887	1.20966609436174	1.61046253819987	-0.986716968977699	1.32926267468	-0.986716968977699	0.213603082865694	-0.986716968977699	-0.986716968977699	1.72127869785748	0.547785851901544	1.61149824332259	1.52977330225132	0.755947981726875	1.21827307696599	1.03869145238157	0.199804352552747	0.881635108186353	1.07344832257517	1.127705002561	1.1447120336888	1.03751352720789	-0.986716968977699	0.646062382427898	0.960635160066564	1.3396296812415	1.0945879101873	-0.986716968977699	1.77261810716968	0.469196764182276	1.43455457496133	1.84191594562559	1.11469075040912	1.31295587379306	1.42571021437847	1.30720974882379	0.36884075315182	-0.986716968977699	0.922646879033748	0.988518450952105	0.670359317794831	-0.986716968977699	1.41280836694079	-0.986716968977699	1.9681891188581	1.46974358074722	1.0430298152058	0.644235512700444	1.22575233886381	-0.986716968977699	-0.986716968977699	1.20904655163442	1.68218614456282	-0.986716968977699	1.56974388675066	-0.986716968977699	-0.986716968977699	-0.986716968977699	-0.986716968977699	1.20737166446254	-0.986716968977699	-0.986716968977699	-0.986716968977699	0.685839874510971	1.47558139214543	1.67951106580033	0.906761238438432	1.09890332862615	0.447892489942796	-0.986716968977699	-0.986716968977699	1.34631518377298	0.556560213935602	0.664660053824362	1.52364129382444	0.650040799983636	-0.986716968977699	-0.986716968977699	0.92362316682974	-0.986716968977699	0.426993711219788	-0.986716968977699	1.45186003181904	1.1583718222217	0.799572330155392	-0.986716968977699	0.684533793727828	1.30181327162094	0.665290513792438	0.689118090773196	-0.986716968977699	1.72926208102006	1.0672440995351	1.3135637424067	0.688460953896577	0.403934996369026	0.791681643709556	0.308984227452052	1.06699721536872	1.22734382423611	0.279194953194989	1.36613923985648	0.872738517695276	1.484318817193	0.726110953300246	1.75305134756524	-0.986716968977699	1.10368503760796	0.356155317782549	0.466101139691235	-0.986716968977699	1.00504052825665	1.05320549155351	1.28851818516574	-0.986716968977699	0.501638348302967	1.06889250781324	1.07282510409961	1.102812905402	-0.986716968977699	0.802359130757918	0.550609448835617	0.86589246342023	0.933225218762583	0.0815932587092479	0.646825309974546	1.26610999365437	1.74429878170886	-0.986716968977699	1.53501440676706	0.842102330303688	0.183855022589146	1.46549564336197	1.26950653611022	1.55329074751976	0.206388983403335	1.40561009000904	0.509224202394633	0.379966376593294	-0.16222224574589	0.284764020264177	0.336485993653303	0.0604163561756982	0.799572330155392	1.51002074882209	1.04342572518851	1.3672954459681	1.22273948338531	1.58141436599614	1.96978339819574	0.660891801396442	0.359387704760412	0.789725326993757	-0.986716968977699	1.73751800446919	0.430489162690579	-0.986716968977699	0.818540130901571	1.01215212363363	-0.986716968977699	0.663715663118474	0.357409955296068	0.49207067851792	-0.986716968977699	0.884833717448519	0.100428221960115	0.694734195291	-0.00328683121011235	0.820388412180406	-0.986716968977699	0.393766414544746	0.428224776454299	0.396209601327677	1.53897305518141	-0.986716968977699	-0.353885214541392	-0.986716968977699	-0.986716968977699	1.32429596744038	1.13431503632373	0.249343160300447	0.383539611205285	1.44533483619566	0.609833406445476	1.47773514245318	1.3222891904143	1.40771891302886	0.210116147466155	0.37959166648012	1.28539308205236	1.60701128486537	-0.986716968977699	1.00114543363395	0.716035986189869	1.50166560086103	0.933804543787974	1.32090355759718	1.24119801675999	0.520316515527612	1.95468845691024	1.42614474234252	1.11469075040912	1.10098538642278	1.70657792555565	-0.986716968977699	1.01177577296802	1.0835057434401	1.13431503632373	1.39608947791488	-0.986716968977699	1.73577132225041	1.44466355183052	-0.986716968977699	1.53489204109718	0.604896138316324	1.70752264309199	1.03869145238157	1.21487872010168	0.579392615117403	1.30181327162094	1.19261979497712	-0.986716968977699	1.60061215905762	0.287884958510663	1.22089655900233	1.00877322407104	0.57588065922303	1.39103820097194	0.224217356309375	0.720183771112736	-0.986716968977699	1.45202452065388	1.23997769009834	0.550609448835617	-0.986716968977699	1.55449316538789	1.98574010825769	-0.986716968977699	0.656837338534169	1.19046864556286	1.56199795520692	1.64619692935372	2.07551700705277	1.56229561618465	0.0221366892222321	1.43247842426969	1.2059579086887	1.25049484199199	1.64013411802096	0.561787146934936	0.903208306801363	1.52258985627753	1.44218335619305	0.891282363472788	0.996613791126138	1.27532255306053	0.830135008642269	1.33139092257171	0.739941053868276	0.855913246010574	1.38872669720245	0.585934733434281	0.956066217603091	0.573462174338151	1.13225617168166	-0.986716968977699	1.02489461931655	-0.986716968977699	-0.986716968977699	0.929021020241131	1.23310647932445	-0.986716968977699	0.668241867093507	1.10587071552641	0.497417196139497	1.28501909618581	0.443646741599457	1.34262272327362	0.39286915448969	1.1627920406592	1.92751935062958	1.26746643736245	1.7667203346719	0.58429202238886	1.82064852426444	0.732807702025674	1.04749847713986	1.48792891437925	1.4596520885794	1.12725169972208	0.916339054297546	1.26610999365437	2.02479665191219	1.24712955008363	1.26837234115775	-0.986716968977699	1.1756125722566	1.0137541857597	1.06453375979323	1.17367538326563	0.103184292233988	0.710551325664377	1.05380930055412	1.16857306120726	0.460398901699087	1.08498613355581	-0.986716968977699	-0.986716968977699	0.911052503240606	1.35074673340875	-0.986716968977699	-0.986716968977699	-0.986716968977699	-0.986716968977699	1.48206418695977	-0.986716968977699	0.619257308476066	-0.986716968977699	0.400610201312788	0.838698919826684	0.664660053824362	-0.986716968977699	0.29960426224303	0.147354559740606	0.524473294997507	0.766366823078792	1.36369211716733	0.0448479217989724	1.22936545866754	1.21722671982978	0.0858702650770196	-0.986716968977699	0.597570445476656	0.478366007628019	1.09005815704798	0.814181858121576	1.456702468413	0.67740285801445	-0.986716968977699	1.34599524240946	1.73021276578645	1.44354628827693	0.415238441936614	0.365184526994833	0.612318341735873	1.14821635046971	-0.986716968977699	-0.986716968977699	1.6813824796798	1.44391849535943	-0.986716968977699	1.66316381967564	0.585386627631496	1.60574620041419	1.69408725058059	-0.986716968977699	0.251957214349665	1.11335977982979	1.41579584088124	1.29913202361081	1.31875407096951	-0.986716968977699	0.581564835147578	-0.986716968977699	-0.986716968977699	-0.986716968977699	-0.986716968977699	-0.986716968977699	-0.986716968977699	-0.986716968977699	-0.986716968977699	-0.986716968977699	-0.986716968977699	-0.986716968977699	-0.986716968977699	-0.986716968977699	-0.986716968977699	-0.986716968977699	-0.986716968977699	-0.986716968977699	-0.986716968977699	-0.986716968977699	-0.986716968977699	-0.986716968977699	-0.986716968977699	-0.986716968977699	-0.986716968977699	-0.986716968977699	-0.986716968977699	-0.986716968977699	-0.986716968977699	-0.986716968977699	-0.986716968977699	-0.986716968977699	-0.986716968977699	-0.986716968977699	-0.986716968977699	-0.986716968977699	-0.986716968977699	-0.986716968977699	-0.986716968977699	-0.986716968977699	-0.986716968977699	-0.986716968977699	-0.986716968977699	-0.986716968977699	-0.986716968977699	-0.986716968977699	-0.986716968977699	-0.986716968977699	-0.986716968977699	-0.986716968977699	-0.986716968977699	-0.986716968977699	-0.986716968977699	-0.986716968977699	-0.986716968977699	-0.986716968977699	-0.986716968977699	-0.986716968977699	-0.986716968977699	-0.986716968977699	-0.986716968977699	-0.986716968977699	-0.986716968977699	-0.986716968977699	-0.986716968977699	-0.986716968977699	-0.986716968977699	-0.986716968977699	-0.986716968977699	-0.986716968977699	-0.986716968977699	-0.986716968977699	-0.986716968977699	-0.986716968977699	-0.986716968977699	-0.986716968977699	-0.986716968977699	-0.986716968977699	-0.986716968977699	-0.986716968977699	-0.986716968977699	-0.986716968977699	-0.986716968977699	-0.986716968977699	-0.986716968977699	-0.986716968977699	-0.986716968977699	-0.986716968977699	-0.986716968977699	-0.986716968977699	-0.986716968977699	-0.986716968977699	-0.986716968977699	-0.986716968977699	-0.986716968977699	-0.986716968977699	-0.986716968977699	-0.986716968977699	-0.986716968977699	-0.986716968977699	-0.986716968977699	-0.986716968977699	-0.986716968977699	-0.986716968977699	-0.986716968977699	-0.986716968977699	-0.986716968977699	-0.986716968977699	-0.986716968977699	-0.986716968977699	-0.986716968977699	-0.986716968977699	-0.986716968977699	-0.986716968977699	-0.986716968977699	-0.986716968977699	-0.986716968977699	-0.986716968977699	-0.986716968977699	-0.986716968977699	-0.986716968977699	-0.986716968977699	-0.986716968977699	-0.986716968977699	-0.986716968977699	-0.986716968977699	-0.986716968977699	-0.986716968977699	-0.986716968977699	0.860148780534021	-0.986716968977699	-0.986716968977699	-0.986716968977699	-0.986716968977699	-0.986716968977699	-0.986716968977699	-0.986716968977699	-0.986716968977699	-0.986716968977699	-0.986716968977699	-0.986716968977699	-0.986716968977699	-0.986716968977699	-0.986716968977699	-0.986716968977699	-0.986716968977699	-0.986716968977699	-0.986716968977699	-0.986716968977699	-0.986716968977699	-0.986716968977699	-0.986716968977699	-0.986716968977699	-0.986716968977699	-0.986716968977699	-0.986716968977699	-0.986716968977699	-0.986716968977699	-0.986716968977699	-0.986716968977699	-0.986716968977699	-0.986716968977699	-0.986716968977699	-0.986716968977699	-0.986716968977699	-0.986716968977699	-0.986716968977699	-0.986716968977699	-0.986716968977699	-0.986716968977699	-0.986716968977699	-0.986716968977699	-0.986716968977699	-0.986716968977699	-0.986716968977699	-0.986716968977699	-0.986716968977699	-0.986716968977699	-0.986716968977699	-0.986716968977699	-0.986716968977699	-0.986716968977699	-0.986716968977699	-0.986716968977699	-0.986716968977699	-0.986716968977699	-0.543128878464822	-0.986716968977699	-0.986716968977699	-0.986716968977699	-0.986716968977699	-0.986716968977699	-0.986716968977699	-0.986716968977699	-0.986716968977699	-0.986716968977699	-0.986716968977699	-0.986716968977699	-0.986716968977699	-0.986716968977699	-0.986716968977699	-0.986716968977699	-0.986716968977699	-0.986716968977699	-0.986716968977699	-0.986716968977699	-0.986716968977699	-0.986716968977699	-0.986716968977699	-0.986716968977699	-0.986716968977699	-0.986716968977699	-0.986716968977699	-0.986716968977699	-0.986716968977699	-0.986716968977699	-0.986716968977699	-0.986716968977699	-0.986716968977699	-0.986716968977699	-0.986716968977699	-0.986716968977699	-0.986716968977699	-0.986716968977699	-0.986716968977699	-0.986716968977699	-0.986716968977699	-0.986716968977699	-0.986716968977699	-0.986716968977699	-0.986716968977699	-0.986716968977699	-0.986716968977699	-0.986716968977699	-0.986716968977699	-0.986716968977699	-0.986716968977699	-0.986716968977699	-0.986716968977699	-0.986716968977699	-0.986716968977699	-0.986716968977699	-0.986716968977699	-0.986716968977699	-0.986716968977699	-0.986716968977699	-0.986716968977699	-0.986716968977699	-0.986716968977699	-0.986716968977699	-0.986716968977699	-0.986716968977699	-0.986716968977699	-0.986716968977699	-0.986716968977699	-0.986716968977699	-0.986716968977699	-0.986716968977699	-0.986716968977699	-0.986716968977699	-0.986716968977699	-0.986716968977699	-0.986716968977699	-0.986716968977699	-0.986716968977699	-0.986716968977699	-0.986716968977699	-0.986716968977699	-0.986716968977699	-0.986716968977699	-0.986716968977699	-0.986716968977699	-0.986716968977699	-0.986716968977699	-0.986716968977699	-0.986716968977699	-0.986716968977699	-0.986716968977699	-0.986716968977699	-0.986716968977699	-0.986716968977699	-0.986716968977699	-0.986716968977699	-0.986716968977699	-0.986716968977699	-0.986716968977699	-0.986716968977699	-0.986716968977699	-0.986716968977699	-0.986716968977699	-0.986716968977699	-0.986716968977699	-0.986716968977699	-0.986716968977699	-0.986716968977699	-0.986716968977699	-0.986716968977699	-0.986716968977699	-0.986716968977699	-0.986716968977699	-0.986716968977699	-0.986716968977699	-0.986716968977699	-0.986716968977699	-0.986716968977699	-0.986716968977699	-0.986716968977699	-0.986716968977699	-0.986716968977699	-0.986716968977699	-0.986716968977699	-0.986716968977699	-0.986716968977699	-0.986716968977699	-0.986716968977699	-0.986716968977699	-0.986716968977699	-0.986716968977699	-0.986716968977699	-0.986716968977699	-0.986716968977699	-0.986716968977699	-0.986716968977699	-0.986716968977699	-0.986716968977699	-0.986716968977699	-0.986716968977699	-0.986716968977699	-0.986716968977699	-0.986716968977699	-0.986716968977699	-0.986716968977699	-0.986716968977699	-0.986716968977699	-0.986716968977699	-0.986716968977699	-0.986716968977699	-0.986716968977699	-0.986716968977699	-0.986716968977699	-0.986716968977699	-0.986716968977699	-0.986716968977699	-0.986716968977699	-0.986716968977699	-0.986716968977699	-0.986716968977699	-0.986716968977699	-0.986716968977699	-0.986716968977699	-0.986716968977699	-0.986716968977699	-0.986716968977699	-0.986716968977699	-0.986716968977699	-0.986716968977699	-0.986716968977699	-0.986716968977699	-0.986716968977699	-0.986716968977699	-0.986716968977699	-0.986716968977699	-0.986716968977699	-0.986716968977699	-0.986716968977699	-0.986716968977699	-0.986716968977699	-0.986716968977699	-0.986716968977699	-0.986716968977699	-0.986716968977699	-0.986716968977699	-0.986716968977699	-0.986716968977699	-0.986716968977699	-0.986716968977699	-0.986716968977699	-0.986716968977699	-0.986716968977699	-0.986716968977699	-0.986716968977699	-0.986716968977699	-0.986716968977699	-0.986716968977699	-0.986716968977699	-0.986716968977699	-0.986716968977699	-0.986716968977699	0.483487529061776	-0.986716968977699	-0.986716968977699	-0.986716968977699	-0.986716968977699	-0.986716968977699	-0.986716968977699	-0.986716968977699	-0.986716968977699	-0.986716968977699	-0.986716968977699	-0.986716968977699	-0.986716968977699	-0.986716968977699	-0.986716968977699	-0.986716968977699	-0.986716968977699	-0.986716968977699	-0.986716968977699	-0.986716968977699	-0.986716968977699	-0.986716968977699	-0.986716968977699	-0.986716968977699	-0.986716968977699	-0.986716968977699	-0.986716968977699	-0.986716968977699	-0.986716968977699	-0.986716968977699	-0.986716968977699	-0.986716968977699	-0.986716968977699	-0.986716968977699	-0.986716968977699	-0.986716968977699	-0.986716968977699	-0.986716968977699	-0.986716968977699	-0.986716968977699	-0.986716968977699	-0.986716968977699	-0.986716968977699	-0.986716968977699	-0.986716968977699	-0.986716968977699	-0.986716968977699	-0.986716968977699	-0.986716968977699	-0.986716968977699	-0.986716968977699	-0.986716968977699	-0.986716968977699	-0.986716968977699	-0.986716968977699	-0.986716968977699	-0.986716968977699	-0.986716968977699	-0.986716968977699	-0.986716968977699	-0.986716968977699	-0.986716968977699	-0.986716968977699	-0.986716968977699	-0.986716968977699	-0.986716968977699	-0.986716968977699	-0.986716968977699	-0.986716968977699	-0.986716968977699	-0.986716968977699	-0.986716968977699	-0.986716968977699	-0.986716968977699	-0.986716968977699	-0.986716968977699	-0.986716968977699	-0.986716968977699	-0.986716968977699	-0.986716968977699	-0.986716968977699	-0.986716968977699	-0.986716968977699	-0.986716968977699	-0.986716968977699	-0.986716968977699	-0.986716968977699	-0.986716968977699	-0.986716968977699	-0.986716968977699	-0.986716968977699	-0.986716968977699	-0.986716968977699	-0.986716968977699	-0.986716968977699	-0.986716968977699	-0.986716968977699	-0.986716968977699	-0.986716968977699	-0.986716968977699	-0.986716968977699	-0.986716968977699	-0.986716968977699	-0.986716968977699	-0.986716968977699	-0.986716968977699	-0.986716968977699	-0.986716968977699	-0.986716968977699	-0.4043578791019	-0.986716968977699	-0.986716968977699	-0.986716968977699	-0.986716968977699	-0.986716968977699	-0.986716968977699	-0.986716968977699	-0.986716968977699	-0.986716968977699	-0.986716968977699	-0.986716968977699	-0.986716968977699	-0.986716968977699	-0.986716968977699	-0.986716968977699	-0.986716968977699	-0.986716968977699	-0.986716968977699	-0.986716968977699	-0.986716968977699	-0.986716968977699	-0.986716968977699	-0.986716968977699	-0.986716968977699	-0.986716968977699	-0.986716968977699	-0.986716968977699	-0.986716968977699	-0.986716968977699	-0.986716968977699	-0.986716968977699	-0.986716968977699	-0.986716968977699	-0.986716968977699	-0.986716968977699	-0.986716968977699	-0.986716968977699	-0.986716968977699	-0.986716968977699	-0.986716968977699	-0.986716968977699	-0.986716968977699	-0.986716968977699	-0.986716968977699	-0.986716968977699	-0.986716968977699	-0.986716968977699	-0.986716968977699	-0.986716968977699	-0.986716968977699	-0.986716968977699	-0.986716968977699	-0.986716968977699	-0.986716968977699	-0.986716968977699	-0.986716968977699	-0.986716968977699	-0.986716968977699	-0.986716968977699	-0.986716968977699	-0.986716968977699	-0.986716968977699	-0.986716968977699	-0.986716968977699	-0.986716968977699	-0.986716968977699	-0.986716968977699	-0.986716968977699	-0.986716968977699	-0.986716968977699	-0.986716968977699	-0.986716968977699	-0.986716968977699	-0.986716968977699	-0.986716968977699	-0.986716968977699	-0.986716968977699	-0.986716968977699	-0.986716968977699	-0.986716968977699	-0.986716968977699	-0.986716968977699	-0.986716968977699	-0.986716968977699	-0.986716968977699	-0.986716968977699	-0.986716968977699	-0.986716968977699	-0.986716968977699	-0.986716968977699	-0.986716968977699	-0.986716968977699	-0.986716968977699	-0.986716968977699	-0.986716968977699	-0.986716968977699	-0.986716968977699	-0.986716968977699	-0.986716968977699	-0.986716968977699	-0.986716968977699	-0.986716968977699	-0.986716968977699	-0.986716968977699	-0.986716968977699	-0.986716968977699	-0.986716968977699	-0.986716968977699	-0.986716968977699	-0.986716968977699	-0.986716968977699	-0.986716968977699	-0.986716968977699	-0.986716968977699	-0.986716968977699	-0.986716968977699	0.392101295029357	-0.986716968977699	-0.986716968977699	-0.986716968977699	-0.986716968977699	-0.986716968977699	-0.986716968977699	-0.986716968977699	-0.986716968977699	-0.986716968977699	-0.986716968977699	-0.986716968977699	-0.986716968977699	-0.986716968977699	-0.986716968977699	-0.986716968977699	-0.986716968977699	-0.986716968977699	-0.986716968977699	-0.986716968977699	-0.986716968977699	-0.986716968977699	-0.986716968977699	-0.986716968977699	-0.986716968977699	-0.986716968977699	-0.986716968977699	-0.986716968977699	-0.986716968977699	-0.986716968977699	-0.986716968977699	-0.986716968977699	-0.986716968977699	-0.986716968977699	-0.986716968977699	-0.986716968977699	-0.986716968977699	-0.986716968977699	-0.986716968977699	-0.986716968977699	-0.986716968977699	-0.986716968977699	-0.986716968977699	-0.986716968977699	-0.986716968977699	-0.986716968977699	-0.986716968977699	-0.986716968977699	-0.986716968977699	-0.986716968977699	-0.986716968977699	-0.986716968977699	-0.986716968977699	-0.986716968977699	-0.986716968977699	0.0815932587092479	0.63022326275645	0.173841797005265	-0.986716968977699	-0.986716968977699	-0.986716968977699	-0.986716968977699	-0.986716968977699	-0.986716968977699	-0.986716968977699	-0.986716968977699	-0.986716968977699	-0.986716968977699	-0.986716968977699	-0.986716968977699	-0.986716968977699	-0.986716968977699	-0.986716968977699	-0.986716968977699	-0.110386162642796	0.160090397774071	-0.986716968977699	-0.986716968977699	-0.986716968977699	-0.986716968977699	-0.986716968977699	-0.986716968977699	-0.986716968977699	-0.986716968977699	-0.986716968977699	-0.986716968977699	-0.986716968977699	-0.986716968977699	-0.986716968977699	-0.986716968977699	-0.986716968977699	-0.986716968977699	-0.986716968977699	-0.986716968977699	-0.986716968977699	-0.986716968977699	-0.986716968977699	-0.986716968977699	-0.986716968977699	-0.986716968977699	-0.986716968977699	-0.986716968977699	-0.986716968977699	-0.986716968977699	-0.986716968977699	-0.986716968977699	-0.986716968977699	-0.986716968977699	-0.986716968977699	-0.986716968977699	-0.986716968977699	-0.986716968977699	-0.986716968977699	-0.986716968977699	-0.986716968977699	-0.986716968977699	-0.986716968977699	-0.986716968977699	-0.986716968977699	-0.986716968977699	-0.986716968977699	-0.986716968977699	-0.986716968977699	-0.986716968977699	-0.986716968977699	-0.986716968977699	-0.986716968977699	-0.986716968977699	-0.986716968977699	-0.986716968977699	-0.986716968977699	-0.986716968977699	-0.986716968977699	-0.986716968977699	-0.986716968977699	-0.986716968977699	-0.986716968977699	-0.986716968977699	-0.986716968977699	-0.986716968977699	-0.986716968977699	-0.986716968977699	-0.986716968977699	-0.986716968977699	-0.986716968977699	-0.986716968977699	-0.986716968977699	-0.986716968977699	-0.986716968977699	-0.986716968977699	-0.986716968977699	-0.986716968977699	-0.986716968977699	-0.986716968977699	-0.986716968977699	-0.986716968977699	-0.986716968977699	-0.986716968977699	-0.986716968977699	-0.986716968977699	-0.986716968977699	-0.986716968977699	-0.986716968977699	-0.986716968977699	-0.986716968977699	-0.986716968977699	-0.986716968977699	-0.986716968977699	-0.986716968977699	-0.986716968977699	-0.986716968977699	-0.986716968977699	-0.986716968977699	-0.986716968977699	-0.986716968977699	-0.986716968977699	-0.986716968977699	-0.986716968977699	-0.986716968977699	-0.986716968977699	-0.986716968977699	-0.986716968977699	-0.986716968977699	-0.986716968977699	-0.986716968977699	-0.986716968977699	-0.986716968977699	-0.986716968977699	-0.986716968977699	-0.986716968977699	-0.986716968977699	-0.986716968977699	-0.986716968977699	-0.986716968977699	-0.986716968977699	-0.986716968977699	-0.986716968977699	-0.986716968977699	-0.986716968977699	-0.986716968977699	-0.986716968977699	-0.986716968977699	-0.986716968977699	-0.986716968977699	-0.986716968977699	-0.986716968977699	-0.986716968977699	-0.986716968977699	-0.986716968977699	-0.986716968977699	-0.455737436055083	-0.986716968977699	-0.986716968977699	-0.986716968977699	-0.986716968977699	-0.986716968977699	-0.986716968977699	-0.986716968977699	-0.986716968977699	-0.986716968977699	-0.986716968977699	-0.986716968977699	-0.986716968977699	-0.986716968977699	-0.986716968977699	-0.986716968977699	-0.986716968977699	-0.986716968977699	-0.986716968977699	-0.986716968977699	-0.986716968977699	-0.986716968977699	-0.986716968977699	-0.986716968977699	-0.986716968977699	-0.986716968977699	-0.986716968977699	-0.986716968977699	-0.986716968977699	-0.986716968977699	-0.986716968977699	-0.986716968977699	-0.986716968977699	-0.986716968977699	-0.986716968977699	-0.986716968977699	-0.986716968977699	-0.986716968977699	-0.986716968977699	-0.986716968977699	-0.986716968977699	-0.986716968977699	-0.986716968977699	-0.986716968977699	-0.986716968977699	-0.986716968977699	0.0239103060553031	-0.986716968977699	-0.986716968977699	-0.986716968977699	-0.986716968977699	-0.986716968977699	-0.986716968977699	-0.986716968977699	-0.986716968977699	-0.986716968977699	-0.986716968977699	-0.986716968977699	-0.986716968977699	-0.986716968977699	-0.986716968977699	-0.986716968977699	-0.986716968977699	-0.206783614300469	-0.986716968977699	-0.986716968977699	-0.986716968977699	-0.986716968977699	-0.986716968977699	-0.986716968977699	-0.986716968977699	-0.986716968977699	-0.986716968977699	-0.986716968977699	-0.986716968977699	-0.986716968977699	-0.986716968977699	-0.986716968977699	-0.986716968977699	-0.986716968977699	-0.986716968977699	-0.986716968977699	-0.986716968977699	-0.986716968977699	-0.986716968977699	-0.986716968977699	-0.986716968977699	-0.986716968977699	-0.986716968977699	-0.986716968977699	-0.986716968977699	-0.986716968977699	-0.986716968977699	-0.986716968977699	-0.986716968977699	-0.986716968977699	-0.986716968977699	-0.986716968977699	-0.352944662371922	-0.986716968977699	-0.986716968977699	-0.986716968977699	-0.986716968977699	-0.986716968977699	-0.986716968977699	-0.986716968977699	-0.986716968977699	-0.986716968977699	-0.986716968977699	-0.986716968977699	-0.986716968977699	-0.986716968977699	-0.986716968977699	-0.986716968977699	-0.986716968977699	-0.986716968977699	-0.986716968977699	-0.986716968977699	-0.986716968977699	-0.986716968977699	-0.986716968977699	-0.986716968977699	-0.986716968977699	-0.986716968977699	-0.986716968977699	-0.986716968977699	-0.986716968977699	-0.986716968977699	-0.986716968977699	-0.986716968977699	-0.986716968977699	-0.986716968977699	-0.986716968977699	-0.986716968977699	-0.986716968977699	-0.986716968977699	-0.986716968977699	-0.986716968977699	-0.986716968977699	-0.986716968977699	-0.986716968977699	-0.986716968977699	-0.986716968977699	-0.986716968977699	-0.986716968977699	-0.986716968977699	-0.986716968977699	-0.986716968977699	-0.986716968977699	-0.986716968977699	-0.986716968977699	-0.986716968977699	-0.986716968977699	-0.986716968977699	-0.986716968977699	-0.986716968977699	-0.986716968977699	-0.986716968977699	-0.986716968977699	-0.986716968977699	-0.986716968977699	-0.986716968977699	-0.986716968977699	-0.986716968977699	-0.986716968977699	-0.986716968977699	-0.986716968977699	-0.986716968977699	-0.986716968977699	-0.986716968977699	-0.986716968977699	-0.986716968977699	-0.986716968977699	-0.986716968977699	-0.986716968977699	-0.986716968977699	-0.986716968977699	-0.986716968977699	-0.986716968977699	-0.986716968977699	-0.986716968977699	-0.986716968977699	-0.986716968977699	-0.986716968977699	-0.986716968977699	-0.986716968977699	-0.986716968977699	-0.986716968977699	-0.986716968977699	-0.986716968977699	-0.986716968977699	-0.986716968977699	-0.986716968977699	-0.986716968977699	-0.986716968977699	-0.986716968977699	-0.986716968977699	-0.986716968977699	-0.986716968977699	-0.986716968977699	-0.986716968977699	-0.986716968977699	-0.986716968977699	-0.986716968977699	-0.986716968977699	-0.986716968977699	-0.986716968977699	-0.986716968977699	-0.986716968977699	-0.986716968977699	-0.986716968977699	-0.986716968977699	-0.986716968977699	-0.986716968977699	-0.986716968977699	-0.986716968977699	-0.986716968977699	-0.986716968977699	-0.986716968977699	-0.986716968977699	-0.986716968977699	-0.986716968977699	-0.986716968977699	-0.986716968977699	-0.986716968977699	-0.986716968977699	-0.986716968977699	-0.986716968977699	-0.986716968977699	-0.986716968977699	-0.986716968977699	-0.986716968977699	-0.986716968977699	-0.986716968977699	-0.986716968977699	-0.986716968977699	-0.986716968977699	-0.986716968977699	-0.986716968977699	-0.986716968977699	-0.986716968977699	-0.986716968977699	-0.986716968977699	-0.986716968977699	-0.986716968977699	-0.986716968977699	-0.986716968977699	-0.986716968977699	-0.986716968977699	-0.986716968977699	-0.986716968977699	-0.986716968977699	-0.986716968977699	-0.986716968977699	-0.986716968977699	-0.986716968977699	-0.986716968977699	-0.986716968977699	-0.986716968977699	-0.986716968977699	-0.986716968977699	-0.986716968977699	-0.986716968977699	-0.986716968977699	-0.986716968977699	-0.986716968977699	-0.986716968977699	-0.986716968977699	-0.986716968977699	-0.986716968977699	-0.986716968977699	-0.986716968977699	-0.986716968977699	-0.986716968977699	-0.986716968977699	-0.986716968977699	-0.986716968977699	-0.986716968977699	-0.986716968977699	-0.986716968977699	-0.986716968977699	-0.986716968977699	-0.986716968977699	-0.986716968977699	-0.986716968977699	-0.986716968977699	-0.986716968977699	-0.986716968977699	-0.986716968977699	-0.986716968977699	-0.986716968977699	-0.986716968977699	-0.986716968977699	-0.986716968977699	-0.986716968977699	-0.986716968977699	-0.986716968977699	-0.986716968977699	-0.986716968977699	-0.986716968977699	-0.986716968977699	-0.986716968977699	-0.986716968977699	-0.986716968977699	-0.986716968977699	-0.986716968977699	-0.986716968977699	-0.986716968977699	-0.986716968977699	-0.986716968977699	-0.986716968977699	-0.986716968977699	-0.986716968977699	-0.986716968977699	-0.986716968977699	-0.986716968977699	-0.986716968977699	-0.986716968977699	-0.986716968977699	-0.986716968977699	-0.986716968977699	-0.986716968977699	-0.986716968977699	-0.986716968977699	-0.986716968977699	-0.986716968977699	-0.986716968977699	-0.986716968977699	-0.986716968977699	-0.986716968977699	-0.986716968977699	-0.986716968977699	-0.986716968977699	-0.986716968977699	-0.986716968977699	-0.986716968977699	-0.986716968977699	-0.986716968977699	-0.986716968977699	-0.986716968977699	-0.986716968977699	-0.986716968977699	-0.986716968977699	-0.986716968977699	-0.986716968977699	-0.986716968977699	-0.986716968977699	-0.986716968977699	-0.986716968977699	-0.986716968977699	-0.986716968977699	-0.986716968977699	-0.986716968977699	-0.986716968977699	-0.986716968977699	-0.986716968977699	-0.986716968977699	-0.986716968977699	-0.986716968977699	-0.986716968977699	-0.986716968977699	-0.986716968977699	-0.986716968977699	-0.986716968977699	-0.986716968977699	-0.986716968977699	-0.986716968977699	-0.986716968977699	-0.986716968977699	-0.986716968977699	-0.986716968977699	-0.986716968977699	-0.986716968977699	-0.986716968977699	-0.986716968977699	-0.986716968977699	-0.986716968977699	-0.986716968977699	-0.986716968977699	-0.986716968977699	-0.986716968977699	-0.986716968977699	-0.986716968977699	-0.986716968977699	-0.986716968977699	-0.986716968977699	-0.986716968977699	-0.986716968977699	-0.986716968977699	-0.986716968977699	-0.986716968977699	-0.986716968977699	-0.986716968977699	-0.986716968977699	-0.986716968977699	-0.986716968977699	-0.986716968977699	-0.986716968977699	-0.986716968977699	-0.986716968977699	-0.986716968977699	-0.986716968977699	-0.986716968977699	-0.986716968977699	-0.986716968977699	-0.986716968977699	-0.986716968977699	-0.986716968977699	-0.986716968977699	-0.986716968977699	-0.986716968977699	-0.986716968977699	-0.986716968977699	-0.986716968977699	-0.986716968977699	-0.986716968977699	-0.986716968977699	-0.986716968977699	-0.986716968977699	-0.986716968977699	-0.986716968977699	-0.986716968977699	-0.986716968977699	-0.986716968977699	-0.986716968977699	-0.986716968977699	-0.986716968977699	-0.986716968977699	-0.986716968977699	-0.986716968977699	-0.986716968977699	-0.986716968977699	-0.986716968977699	-0.986716968977699	-0.986716968977699	-0.986716968977699	-0.986716968977699	-0.986716968977699	-0.986716968977699	-0.986716968977699	-0.986716968977699	-0.546603008578315	-0.986716968977699	-0.986716968977699	-0.986716968977699	-0.986716968977699	-0.986716968977699	-0.986716968977699	-0.986716968977699	-0.986716968977699	-0.986716968977699	-0.986716968977699	-0.986716968977699	-0.986716968977699	-0.986716968977699	-0.986716968977699	-0.986716968977699	-0.986716968977699	-0.986716968977699	-0.986716968977699	-0.986716968977699	-0.986716968977699	-0.986716968977699	-0.986716968977699	-0.986716968977699	-0.986716968977699	-0.986716968977699	-0.986716968977699	-0.986716968977699	-0.986716968977699	-0.986716968977699	-0.986716968977699	-0.986716968977699	-0.986716968977699	-0.986716968977699	-0.986716968977699	-0.986716968977699	-0.986716968977699	-0.986716968977699	-0.986716968977699	-0.986716968977699	-0.986716968977699	-0.986716968977699	-0.986716968977699	-0.986716968977699	-0.986716968977699	-0.986716968977699	-0.986716968977699	-0.986716968977699	-0.986716968977699	-0.986716968977699	-0.986716968977699	-0.986716968977699	-0.986716968977699	-0.986716968977699	-0.986716968977699	-0.986716968977699	-0.986716968977699	-0.986716968977699	-0.986716968977699	-0.986716968977699	-0.986716968977699	-0.986716968977699	-0.986716968977699	-0.986716968977699	-0.986716968977699	-0.986716968977699	-0.986716968977699	-0.986716968977699	-0.986716968977699	-0.986716968977699	-0.986716968977699	-0.986716968977699	-0.986716968977699	-0.986716968977699	-0.986716968977699	-0.986716968977699	-0.986716968977699	-0.986716968977699	-0.986716968977699	-0.986716968977699	-0.986716968977699	-0.986716968977699	-0.986716968977699	-0.986716968977699	-0.986716968977699	-0.986716968977699	-0.986716968977699	-0.986716968977699	-0.986716968977699	-0.986716968977699	-0.986716968977699	-0.986716968977699	-0.986716968977699	-0.986716968977699	-0.986716968977699	-0.986716968977699	-0.986716968977699	-0.986716968977699	-0.986716968977699	-0.986716968977699	-0.986716968977699	-0.986716968977699	-0.986716968977699	-0.986716968977699	-0.986716968977699	-0.986716968977699	-0.986716968977699	-0.986716968977699	-0.688799522060575	-0.986716968977699	-0.986716968977699	-0.986716968977699	-0.986716968977699	-0.986716968977699	-0.986716968977699	-0.986716968977699	-0.986716968977699	-0.986716968977699	-0.986716968977699	-0.986716968977699	-0.986716968977699	-0.986716968977699	-0.986716968977699	-0.986716968977699	-0.986716968977699	-0.986716968977699	-0.986716968977699	-0.986716968977699	-0.986716968977699	-0.986716968977699	-0.986716968977699	-0.986716968977699	-0.986716968977699	-0.986716968977699	-0.986716968977699	-0.986716968977699	-0.986716968977699	-0.986716968977699	1.55879182505168	1.24405459998391	0.895464656844491	-0.986716968977699	1.80526559619901	-0.986716968977699	1.4565126302995	-0.986716968977699	1.41248909835878	0.855040656722472	0.671846197723496	1.28240731628913	1.42267666730442	1.54143397127081	-0.986716968977699	-0.986716968977699	1.09527637268973	-0.986716968977699	1.32213508307628	1.09469543233442	1.1182539244435	0.844096651465888	1.14053252577474	1.3123485821351	1.04362377524578	1.7694067633122	0.999483635088999	1.09308454482973	1.42919464015776	0.61983941832092	0.871691677201026	1.44802695162679	0.895931151429424	0.838133567333994	-0.986716968977699	0.781578890742981	0.64545277483474	-0.986716968977699	-0.986716968977699	-0.986716968977699	0.972429865783079	0.797589763789992	1.50509297743105	0.643020846101024	0.420475822318847	1.6039351898998	0.174833646966498	1.19614917914088	1.12408773850778	0.941134990318831	0.556040215284264	0.669405497394646	1.44600681694892	0.575073333171883	0.648507353042774	-0.986716968977699	0.232263277281382	-0.986716968977699	-0.986716968977699	-0.986716968977699	0.563891756899933	1.15884818819734	0.58703255621167	1.42015953944489	1.24282877617763	1.55932508902223	0.772025347797674	0.92558047021859	1.33584044022025	1.1002038000088	0.50636714733291	1.7229385453148	-0.986716968977699	1.51423887796331	1.48437165083299	1.80922776655563	-0.986716968977699	1.23740912343871	1.03418821467346	1.44765237705965	0.768623698902772	0.669087909430404	1.00170036673104	1.31906069902877	1.04660215932381	0.441115385728103	1.62906330763221	0.816493207025169	1.12713842528034	-0.986716968977699	1.26188964038467	1.51299541319449	1.7001193615916	-0.986716968977699	1.56289134509144	1.19463416963023	1.30720974882379	-0.986716968977699	-0.986716968977699	1.29824076874766	-0.986716968977699	1.48463588348514	0.424540109330866	1.85082686700445	-0.986716968977699	0.796798594275012	-0.986716968977699	0.960375625234834	0.502109388799526	1.12049126453502	1.66202842946966	0.929514123525716	0.821417724497672	1.30002452346399	1.1350028306824	1.2602093042317	0.759647786976606	2.00272118967641	1.86139892482981	1.4428768541013	1.50313226689012	0.875513981667358	0.290395785392634	1.30863067113106	1.53501440676706	1.79191433940037	0.987161479928233	1.36363575488489	0.479720988026961	1.17894236901907	0.628052425255154	1.00877322407104	0.868859418847307	1.63932222534459	1.40877591320333	0.978280047686038	0.729978625280659	0.270653715802101	1.1454113333915	1.43937363360135	1.29794395987778	1.34689148035008	1.87318886783088	1.78852325062662	-0.986716968977699	0.768623698902772	0.929021020241131	1.45163392781429	-0.986716968977699	0.478817290967099	1.50509297743105	-0.986716968977699	1.41806087764573	1.64207678588344	1.07929536452021	0.762873276942041	-0.986716968977699	1.17771355359049	0.164521753189366	1.34679539498783	0.90914151432206	0.9980102451907	0.936127383646775	0.080378726238467	0.557080700003648	0.618966478011287	0.921282711889128	0.910861132462249	1.73819103648892	0.609261510495275	-0.0252133732216187	2.00414406542774	-0.986716968977699	0.385998622468341	1.27807797908719	-0.986716968977699	0.79693038237411	0.983647348969911	1.78981540942161	0.5958933642685	-0.986716968977699	1.48147216125343	0.969613428518632	0.742818992265301	1.39487224327425	1.17594825879842	0.892673240638428	1.25769709186572	1.34391950151246	0.617224628732882	1.33513244310001	0.922451809972785	1.05220044925644	1.74679415090654	1.5451724919193	1.52140662963076	0.654666018007388	1.19111322094203	1.4838435076367	1.44568092104165	0.558993332565906	0.411443662003879	1.41744792219474	1.11170004364072	1.42919464015776	0.923378947474537	0.964436987624524	1.13845317014628	1.19868229903843	1.49020972967962	0.488152417936286	1.23740912343871	0.844667682989167	0.858831095993373	1.06257001249554	1.02691566875209	-0.986716968977699	1.06232498056062	0.446615223214678	0.0899818774896851	0.456775164797719	0.610310429635372	-0.0266349635931214	-0.136715030395321	-0.986716968977699	1.62306542724276	1.28832328715182	0.3602891891314	1.53815480778253	0.140153346842381	1.58767171584316	1.15721643423593	1.12273663674121	0.882091012833568	0.968999058579961	-0.986716968977699	0.226285473101733	0.0982143495324187	1.19316853279201	1.63230205179838	1.3411516670621	1.31661177705991	0.587857336873517	1.17881937959451	1.07971512219629	1.81887139616165	-0.986716968977699	0.46390081694524	1.18542081955314	1.23875970483228	0.293552096956333	0.134654001643896	0.884528354608453	1.5984847876759	0.667819313618467	0.79456267963693	0.404523911640093	1.07245147286992	1.03653363499346	0.331684256230297	0.613468934610983	1.16748506629328	0.577498820038354	1.73771236555046	0.876341597881311	1.3224873829246	-0.986716968977699	1.1385915795261	0.956753680446068	0.574535763465978	0.932481183232337	0.74619460681475	1.49149049013318	0.930748636912201	1.56966571089422	1.11335977982979	-0.986716968977699	-0.00295322426659069	1.02470248331238	-0.986716968977699	1.06453375979323	1.7124639016796	0.497650848813064	1.58079059559563	1.28754428976572	1.11678801931443	1.79180584468941	1.01896606730968	0.0789659306566	1.93276819332018	1.0330188354967	1.23170100921085	1.17171570832791	1.40592597464482	1.45980008681669	0.726929223521259	0.959856886429177	0.934268401902345	1.02836333952654	0.679015779248959	1.06909886690931	0.969789076259942	0.961414427345058	0.958993300407535	0.050479796145752	1.65888088914299	1.01653468640701	1.06379662599567	-0.986716968977699	-0.986716968977699	1.06049031996952	-0.0439281489084791	0.682796948751656	0.165494172988759	1.12489980210434	0.862792874649603	0.913930351432384	1.1002038000088	1.89219701409965	1.25881240608516	1.52280000813817	1.66062962859173	1.7179168928026	0.7433601881946	0.125854908880413	0.590891955037008	1.13795910022405	1.1087235865192	0.535881139383994	1.67215356096577	1.11937159391599	1.63213642249756	1.67302911215582	1.26188964038467	1.00660550220167	1.33186482771294	1.34746829470886	1.54808583455778	0.835174227461841	1.24011316616659	1.18661495906615	1.58134481415559	1.25154240109747	-0.986716968977699	1.15032836955115	-0.986716968977699	0.909618695853304	1.15032836955115	1.44606284682328	1.16990539192187	1.22957863777624	0.644235512700444	1.16219289496301	0.216031951992649	1.1613550488061	0.637186222018704	1.30056062237109	0.58265411608227	0.33614151394098	0.263447697034091	0.853879179708182	0.968911341832601	0.67643727346785	0.971020025513275	0.986348736577919	0.848105382112067	1.2040351401297	-0.986716968977699	1.06281514125469	0.691423986279933	0.161616506235724	0.942477345186016	1.51361684883275	1.1523060172124	1.7983600545564	1.64597943460127	0.750368652543602	1.13362799609207	1.74894666522366	0.043916292341801	1.29715314308557	1.24824018580762	1.83346647774062	1.67207813689927	1.42294694180188	0.963870048803521	1.39165600435926	1.03043734910308	0.473054219437084	0.840171348505293	0.747404923851207	1.07583365016846	1.47989605852924	0.932977105639811	1.06996632476391	0.93413583487007	1.23740912343871	0.359507811914816	1.21971464703583	0.665500821395845	0.168423545785806	0.136022723701379	1.03010503891895	0.695232368251524	0.445482429184727	1.50603085742084	1.07273612389955	1.46348362367717	1.37113934428806	1.34420651171807	0.827881195347606	1.1437143841389	1.40198372647668	1.50286041256397	1.57601139839301	0.788164927517496	1.50894241298418	1.45174278285894	1.10652791420236	0.978814665871236	0.770511073173052	1.39351297444276	0.907046377273432	1.02894336006948	1.63323034858321	0.46864266893301	1.71926985881736	1.46091551227706	0.889740699204288	1.10554237548235	1.08969231932854	0.596172530504482	0.243440319426206	1.50343823880978	1.07754307787386	1.15359156389631	1.28750331623286	0.0336160245438309	1.51593834642943	1.35668485021789	1.30117385806804	0.916339054297546	-0.0698456581871999	1.03611415639186	0.581564835147578	1.23356608364401	1.02566376237798	1.51768909711036	1.28904470729096	1.51088695651587	1.22476409443415	1.34000983934614	0.386377961031381	0.887720491823507	0.487693298779114	1.27865352841608	1.84191594562559	0.771646413371949	0.158729128488723	0.425356717218763	1.46588067246718	1.10543296717195	1.21115720303513	1.08498613355581	0.695332054448678	1.31119631370937	0.0608030473854348	0.0128570332994625	0.920699007317263	1.45034531195294	0.432625131990159	1.45050458953053	1.22949868721081	1.39031213063562	1.19554273910996	-0.986716968977699	1.7438237855732	0.508270190565288	0.209181648985822	0.335281327459784	1.29446674731945	1.30847550791514	0.565475454130554	0.647691197316332	0.822737850393182	-0.275943720850305	0.297302233579322	0.368718462903882	0.194730380307553	-0.277388224679332	-0.986716968977699	-0.211678897117115	-0.986716968977699	0.0462179178768744	0.272775323931494	0.341072351477408	0.552872987730029	0.579717910790377	0.849471619779478	1.35754961369886	1.09711959737387	0.888694615780042	-0.1071742141883	1.40747045837892	0.539148354547434	1.22591130769421	0.679015779248959	0.773163618266231	1.3820756984867	1.26663136084445	1.27372070548329	1.8545247610991	1.23933940635406	1.36363575488489	1.50788080009223	0.757868965742546	1.00462201423395	1.09534095505642	1.49858011988077	0.829215758264106	0.985730225994018	1.42434168950942	0.650102223679406	1.40128228062713	0.892209258281121	1.15443185829234	0.91201026613039	0.908732801023868	0.860148780534021	1.50626678064181	-0.986716968977699	1.19488641893752	1.26374314925898	0.415639482024972	0.899989282419948	0.479043073827592	0.995074027825689	0.698063495144643	1.18751204953383	1.34267727165286	-0.986716968977699	1.63922950145573	1.27669877713566	1.07376016638951	-0.986716968977699	0.269747220349782	0.566004355878149	1.24079098051546	1.83616267574752	1.0840129091296	1.05720154782916	1.53190123019138	1.77358007792991	0.962715420776459	0.914892682970172	-0.986716968977699	0.79719404671959	1.38642345350319	-0.986716968977699	0.796008481940215	-0.986716968977699	1.78731890613763	0.91041483592137	0.985537069358169	0.259883611310836	0.724710876520863	1.09579321908829	-0.986716968977699	0.316217964949103	2.06926304605378	1.62164540192855	1.60183090748603	0.868562062277285	0.944833615600499	1.64661234654541	1.72386248881609	0.697062688507297	0.272471682237072	0.619451278550084	1.53590990398118	0.324565240236666	1.0892353241795	1.20081799755095	1.16171398904938	1.60895153450355	0.316880724278835	1.50068965680031	1.18177776990936	1.01064809970469	1.23997769009834	1.72833740285901	0.942477345186016	1.17961044501938	0.943738498246714	1.29735075552138	1.20250112497159	-0.986716968977699	1.00952248894618	0.336485993653303	-0.986716968977699	0.963671247566935	0.607739283398195	2.01697408954333	0.697396098106745	0.738507387699379	0.769881274759847	1.55932508902223	1.38448488263765	0.666237506519514	0.00700845100499001	-0.986716968977699	1.21253939815111	1.77623272607901	0.435047057165602	-0.986716968977699	-0.986716968977699	0.176200845813755	-0.0763168050816367	1.19081233717474	1.08540974977445	1.49234573417868	0.999760289560036	0.704442497520546	1.25519476260283	1.63562343939141	-0.986716968977699	1.18091347085646	1.00244105787472	1.66500463809971	0.226976805755688	0.8261064201105	1.22163308550357	1.41622375282326	0.609452078068709	1.39770503508492	0.972782834276065	0.646978018092848	1.51010319516566	1.48248739299148	1.14331576808469	0.498118455023022	0.321544412327553	1.56272881972046	1.26908097626181	1.30759696008171	0.956495791067705	0.581020988821507	0.562312553477553	1.34727596566899	0.668241867093507	0.643020846101024	1.41286919789993	1.65351267717021	0.78803508024086	0.851418501665723	0.134654001643896	1.02633755012655	0.852937136770252	1.35404199341053	0.541506026895662	1.68844801030478	0.889432839041929	0.507635106277828	1.48352682763971	0.825552886635513	1.7463213311364	0.0149405384344057	0.639241630170046	-0.986716968977699	-0.986716968977699	1.57225569278309	1.30615686012698	1.46703713248979	1.2147919241815	0.791524899660992	1.52852481581395	1.40603130388226	-0.0503784905280972	0.897399629808408	1.4193226703528	0.967684627385107	0.36318454009197	1.15315549052974	1.24500965695273	1.11279023058133	0.0435441968315669	1.70780758904079	1.1254417638412	1.24282877617763	0.102122280243706	0.0200179680929628	0.617128016469824	1.26104891764004	0.71672522912496	1.05602831492141	1.73823857053929	1.46574063544683	0.990477779431518	0.174213496945746	0.484148233913612	0.612893345122492	0.611170088886314	1.78013845230531	0.965064217093239	-0.986716968977699	-0.986716968977699	0.994525046932778	0.478817290967099	0.88470282869349	1.48039713110659	0.397758547870749	1.2068572056738	1.40741723053362	1.35452801933428	1.22240058489237	1.05260227051218	1.78917550371516	1.54773298079437	0.955722776548231	0.473501089097916	0.695199143343638	0.936060893425861	1.38230286342894	1.78902720799403	1.01687602009721	1.58962449802856	1.58905127402656	0.661727049805187	0.770511073173052	1.35989870877525	0.591999535269682	1.1830764442325	1.48585681295893	1.12843097048322	1.0233592046356	0.960153254613176	1.52481489703956	1.07553024346118	1.67034576395523	0.935462808562214	0.1231809895439	1.26004151442194	0.794037808965329	1.09955322533896	1.26610999365437	0.0690027024990715	1.24774633023301	0.566533760413816	0.902736157102621	1.30270952669921	2.01962801061873	1.16267216584841	0.528661751246174	1.30495567799271	1.1613550488061	0.880269463431159	0.223667342484302	0.193567066063657	0.859709230244936	1.55166432894633	0.134881840769032	1.16232979223633	1.11373976795311	0.649365575425783	1.43013116461135	0.723314162138662	1.23246359223615	1.26780600027798	0.292287189642735	1.84328229132455	1.11469075040912	0.855913246010574	1.22285248984721	0.628643648439417	0.0168593798948849	0.668664732222396	1.16922676207608	0.792858551748882	1.67155041023141	1.03399316433383	0.551124379525914	0.545486296788152	1.07814248979398	1.37902934607585	0.91457173579124	1.4100701564596	0.664187663815487	1.147982119669	0.381843976016231	0.230308946910101	0.145952042562859	1.46768050194384	0.648507353042774	0.557254303818836	0.585386627631496	0.888141541329684	1.52322051524717	1.41222316170267	0.817106543790852	1.32407513474634	0.0510469896945925	0.90914151432206	1.38576689302552	-0.190338249077773	0.784281886399862	1.54507758119027	1.60855200682642	0.991423396634005	1.22734382423611	1.36482040145671	0.14292768708089	1.34727596566899	0.879966407385983	0.933225218762583	-0.986716968977699	1.26408073156847	0.309310801747935	1.85610065824046	0.937458717811157	1.29521976970062	-0.986716968977699	0.662772827291174	1.4927279030435	1.56008765031451	0.826383380077077	1.42963151618199	0.445553158568918	1.24399617373743	1.70390774982875	1.44662341226513	1.1586099600844	1.41702685233471	1.2809609354516	1.39689675069809	0.992607471381726	0.838769626576175	1.21072588556108	0.36318454009197	1.83796289855099	1.60565810038061	0.310946842221594	1.40272166158329	1.12854772245231	1.18003275291796	1.45890866192715	1.02811492607091	0.732984976298852	1.57059139136471	0.819566243964627	1.48730826023647	0.938659416585132	0.922507537586126	1.10603916205659	1.67993834904537	1.41139060184744	1.11989385742263	1.0835057434401	2.03796904102308	1.0745578123311	1.55189870999875	1.61625285532372	0.975006169366756	0.417716380262675	1.41836757353091	0.364820318323126	1.21461836803937	0.261365527942169	1.27394929446989	0.915535088178977	0.247608144204032	0.564947054298278	1.23021860547898	0.942141478697468	1.21905898108046	0.897176903238279	1.77636519620842	1.01064809970469	0.969472946654785	1.0817339120045	1.43754615027779	0.82444736237586	1.56713124941451	1.35220920677291	1.20122561698861	1.35016696784439	0.321990812585823	1.08627713653203	1.0212542325121	0.566533760413816	1.22883282427191	0.302819076884718	1.33804810954513	0.781322107880812	-0.0843290035044192	1.21866590710306	1.37106159295098	1.72898734448021	1.16826600036393	1.62627176119308	0.704442497520546	1.17111905353556	1.10938379663811	1.17263474420878	1.48088067454188	-0.986716968977699	0.708734575796524	1.85266191029234	1.37244091335686	0.675259314037421	0.514019375544758	1.11309392557128	1.15646996047175	0.963758215144859	1.1391455227969	1.24259555396994	1.24228472421252	0.797391872155856	0.650655334693041	1.49713610251965	0.579754066437497	0.105422644841146	1.51408331498031	1.42592744186374	1.26172140695306	1.43798870304333	-0.986716968977699	1.47704908319366	1.25881240608516	0.471196232503216	0.151587624370984	-0.986716968977699	0.785832037032184	0.844096651465888	0.816288902131104	1.00653088925737	1.38975300903376	1.66458581788685	0.56794797057885	0.801960212138061	-0.214101192792298	1.99686278068822	0.493135787409206	0.900851240334419	1.51244352330889	1.15315549052974	0.939461201740913	0.915213800375871	1.09276286646237	0.0348902783054234	1.56253384260038	0.901934348594147	1.27311153546743	1.52112068756494	0.87429720030514	1.62458567367973	1.92358545076288	1.17679351205711	1.18140721092113	0.730825906499544	1.54520040946573	1.5190798493275	-0.21031507097166	0.456486319056912	0.810394445695093	0.531471871700174	1.55504166814365	0.962512861847999	1.31042011677551	1.09228066010034	0.804678173872785	1.272200871127	1.64660311219954	0.919120958114372	0.963355106192876	0.869317178359057	0.963236595360795	0.769755396012921	1.45367170903601	1.16243248475087	1.77117973471604	1.06612268916228	1.82410690635766	1.42428741190179	1.17282211977932	1.65781062429457	0.956341109763436	1.72207188046802	0.914250958668688	1.68842701493468	1.59535695135565	0.970604103112119	1.55022676501141	1.10215960532209	1.06839163535314	0.643830335945595	0.648594867616826	0.122662863972387	1.0745044261231	1.87074079229892	1.75978354593899	1.07380472828473	1.21106228795852	1.51099871178804	1.19629365549759	1.420015999195	1.67200272147227	0.999151814096777	1.44295557515742	1.22918786414644	0.769863290431098	1.16888027192833	1.20252583763477	1.05955708740402	0.689853425451258	0.644409248142369	1.43909641037453	1.04117735797421	1.67890460546536	0.863161034200363	1.09958744919726	1.2382491473507	1.18991054558395	0.715347560848743	1.66073772794264	1.05199963633911	1.53372106830809	0.18696430573398	1.38082772133347	1.23310647932445	1.70937515752141	1.38975300903376	1.14858460411046	1.27575230394525	0.967684627385107	1.3860403785979	1.03487562188945	1.23752274585023	1.37352503944826	0.985066594263061	1.15202311455124	1.49204016072552	1.02374270008424	0.222843488481043	0.966111032907175	0.94779183801938	1.44642315463319	1.45480658402812	1.10524545467551	1.35618326299078	1.25242589717233	1.57876818127387	0.953666182371121	0.868562062277285	1.35384768594676	1.62178511659452	1.09916320604293	1.2602093042317	1.11158955118211	0.0885385280004499	-0.986716968977699	0.494156542644339	0.772657448287192	1.21067414721878	1.49960698859173	0.740898791397609	1.53046411753496	1.43178046988946	1.14279296858995	1.69517990126976	1.56762224313578	0.769881274759847	1.28231078877955	1.30486568024459	0.898112907719024	-0.230877514282902	0.643627855597085	1.73592302452247	0.632998211543397	0.711575755840076	-0.252185999558327	0.806497102521947	0.560109174025916	1.25519476260283	1.35652999756933	1.49247946773349	0.684860036314806	1.1425192950198	1.45527446358011	1.46700205794857	0.633395742252503	0.968210060676587	1.74968819623334	0.945170971569873	0.975968749303281	1.36009485477649	1.10964807624302	0.744263297036585	0.197455835576729	1.00997248620827	1.44887053700809	1.30091827167391	0.826937687031179	1.16027945581302	1.34751638597244	0.208382090370334	1.23333623985824	1.26950653611022	0.972165273033224	1.21949601628452	1.28345074531986	1.38191956904703	1.02087228127143	1.13362799609207	1.15032836955115	0.697062688507297	0.042244357309396	0.897239258392168	1.71478800750195	1.03575083848569	-0.986716968977699	0.856553954165332	0.609833406445476	-0.0770139090291807	0.737553563377689	1.29137538949827	1.42538450990917	0.894067333744799	1.00653088925737	0.526933228346142	1.36146955510824	-0.986716968977699	1.29521976970062	0.186900647459987	1.84433172911527	0.480399752151578	0.527508799491814	1.35185941573149	0.787775471363214	1.6479394828318	0.732099143768022	1.17063330808812	0.333565280406571	0.391206878863088	1.40123871310259	0.260327720164097	0.953666182371121	0.583472470253826	0.835596092127651	1.34058049919828	1.32067291000805	1.1087235865192	0.965064217093239	-0.986716968977699	0.988246816399388	0.781001286573937	1.3475965460842	1.28480103896481	1.38489251841112	1.22693420332632	1.77222700722396	0.10531580592207	1.40530939114092	-0.0681401747376378	0.011819080913151	0.486470876034127	1.36779159977553	1.34344143620263	1.03653363499346	1.62866782222561	1.57416295119988	0.965064217093239	1.76818430771232	1.58569002504897	1.70646885415106	1.00904071393801	0.76318435675429	1.2315004817714	1.34344143620263	-0.986716968977699	0.515224759488842	0.934467306701744	1.10085505398979	1.47846654869827	1.41765217608483	0.702869194044536	1.20568286919458	0.57096513551412	1.44517986266063	0.321711766525113	1.34871983973323	0.748982090457962	1.31630631952076	1.29527886784681	1.40467504205083	1.77667207091157	0.485175062039961	1.16228871992527	1.16387194332309	0.87005032047798	0.999760289560036	1.21513917929637	0.346402238946645	1.45272749529662	1.04899523052309	1.08706461326491	0.854459636448764	1.32151902429422	1.43897323814457	1.08426664706546	1.39724303427913	1.4175871792075	0.938058770785694	1.63114352294204	1.79408797146069	1.68848005715928	1.62910039660465	1.31979720608666	1.01027266730581	1.53204333921986	1.14835693091249	0.851562967583807	1.14997587263483	0.835596092127651	1.5326689870482	1.81502421429771	1.38693457453645	0.939210530295543	0.811771347825033	1.49995865818783	1.14285103591182	1.4603199927026	0.704611319757403	1.14391378718137	1.30024784335121	1.04263415847461	1.29262485090795	0.155382852927766	1.29360653444575	1.47273932687033	1.06085681817955	1.39894567327655	1.55613201338298	1.70687469103817	-0.0652814938063853	1.05019524416456	0.769566628426806	0.74233834981478	1.23400046036716	1.31640812250413	1.569457287618	0.725994151443085	1.32895112506602	0.241203383605091	1.9629095136895	1.83857889486106	1.62965698273014	0.532384106657206	1.58971763306054	1.09587940183655	0.104888701485722	1.21351306500105	0.494001759596098	0.693297439372621	1.67623934425045	1.34920185350819	-0.0199588527090403	1.07054530390463	1.22489006030538	1.24593880369647	1.03438332662353	-0.075758242377697	1.14393594698755	1.12619526787378	-0.227084697579531	0.541801444558163	1.01773018264816	1.37650086223913	1.09189057574292	1.30943059379709	1.01048717205942	1.04719956028282	0.749833098761843	1.67631524649605	1.49395235492305	1.3380029790298	0.764617451334483	1.34089775190461	1.5677625947984	1.13362799609207	1.81826318888318	1.61449001673242	1.20634316508288	0.834120870129278	1.53519799831843	0.192793093654278	-0.986716968977699	1.19326657189836	1.40467504205083	1.21320689396394	1.4080439595919	0.795613821389982	1.42087771922762	1.45118195631311	1.15126932986356	1.74987574786803	1.73027042704037	-0.986716968977699	1.40304196047173	1.61897906719395	1.05501868681246	0.369575100228201	0.55552070321624	1.37302444662958	0.81698382575065	1.14002780602357	1.13586363654195	0.561437151441932	1.5874280270155	0.594221273544209	0.855580681040101	1.18011196715947	1.40057684864864	1.71364367461643	1.57996066573039	0.16343017937019	1.17257854240797	1.53574908317268	1.70035549940513	0.751538837637433	1.43016587675332	1.5051570131951	1.53027564078025	1.30936721501725	1.47649423220892	1.13751028338827	1.10189847671816	2.00141954033566	1.03535981182964	0.821417724497672	1.27776426196535	1.64867601019808	1.45250979501253	1.1806667457688	1.44877675104279	1.57714643142231	0.678854283329235	0.698230464937748	1.78969089422328	0.92754410948711	1.60762313836334	1.11279023058133	1.31379184209972	1.68865100004025	1.77461211387735	0.0144187088337445	1.67684680730293	1.66363273946903	1.12738118132948	1.31761645082963	1.55613201338298	0.462584926400539	0.743179733834351	1.26653357197032	1.7095516043853	1.49565894955389	0.888510201208423	1.40425804684989	0.470380739728235	1.39578989089291	1.32441966701134	1.03790591954861	1.50215412234225	0.73422740836996	1.49960698859173	1.47249673228044	0.569401270487179	0.517401154387723	1.22903763070396	1.6063191393781	1.52898469413694	1.03115242229667	1.00969552587357	1.52322051524717	1.2754944186416	1.46952222265073	1.5003088258773	0.942981492799121	1.25234181615374	1.80040463483479	0.807086777001833	0.232543108071362	0.600564330706669	0.355439748336207	0.945653233217666	1.723672159448	1.21189111822875	1.51798357826371	1.08668233102598	1.44162099758928	1.25286810609959	1.16106152274521	1.56008765031451	1.55760644258682	1.73890407601858	1.39793615963054	1.26395795364852	1.45807094605697	1.46963289226239	1.34272500528852	1.52634918110538	1.11493304991194	1.24425913418417	1.53110244334446	1.45201081165639	1.0585257855426	1.39851433353965	1.4613299697567	1.05588398158801	1.27245456184345	1.20058882711388	1.24411303160579	1.20931454853425	1.5090612594968	1.64907947978808	1.26752301860852	-0.986716968977699	1.43640954482266	0.775828179250907	1.29027495068824	0.644640977847564	1.43599959396182	0.90914151432206	1.59712471159797	1.57677275155884	1.69501588817681	0.567328811859652	1.06130505475734	0.467646729962809	0.905337558291313	1.46597696545318	0.791524899660992	1.34138613950258	2.06360471706469	1.90205781263966	0.390951611627513	0.745952843800993	1.47140617706861	0.339596780576493	1.04711418197567	0.809451359188844	0.90945959350869	0.543873800365355	1.88448810462416	1.46165786791284	1.67578411439885	1.49529424421849	0.819771679400085	1.15916596618407	1.26004151442194	0.336830705278363	0.994275672376461	0.922549336657931	0.188175432618063	1.1064840794248	1.38775321232002	0.623931037096437	0.999299267966061	1.66570780813822	1.20384318452075	0.932977105639811	0.78964720898171	0.740659209672248	0.184868065582872	0.0308980421174968	1.20634316508288	1.35089175661411	0.76824695033969	0.448105664399955	-0.986716968977699	-0.986716968977699	1.32739564489363	1.13983864079845	0.578309661016931	1.54574903201631	1.31605650809941	1.75560285058543	1.29353096672073	1.32801738395143	0.765188101886808	0.604045984580751	1.43577895869204	1.68411894969793	0.633246635626554	1.19399253483963	1.44511099743351	0.75143426164574	1.17330955734505	1.10784439079006	0.63959329702465	1.55099513187024	1.12524815219741	1.5220405484834	1.19625030912013	1.72229237816889	0.967159645482617	1.22803471076691	1.39555665505439	1.17087613396528	1.36022565203577	0.324228706195136	0.798778506074753	0.767682280069667	0.423724756209168	1.02136340491958	1.46159034591712	1.28801713904912	1.38217980580765	1.30405627014631	1.33348348345514	1.23848935853659	1.87309690225822	1.36759309232853	0.730508031572291	1.13684064790994	0.998654418442751	1.10385961041977	0.752271393191181	1.34745080786972	1.43817318935944	0.248041324413082	0.817106543790852	1.40785974644863	1.62105194619423	0.373262489175132	1.19944422003861	1.48969014058186	1.48479447466273	0.281507857404893	1.62817380021462	0.694070632728619	0.700964489200173	0.935711939061076	1.33878569111851	1.16191918978474	1.14018548731307	1.19061182765615	1.39971570006882	0.985050584444379	1.08841357709005	0.852372622157705	0.390313987341657	1.32460526116789	0.0844400543161358	0.948809403016641	0.832565309998298	1.39620474075644	0.797035834005206	1.70960748906337	1.33361182158176	1.36006215961966	1.39086669393672	0.958691333805369	0.749711450329518	1.02995970944626	1.01713473219607	1.07729733237377	0.89558124667716	0.982197673311912	1.05647307290671	1.35663839050503	1.02316754630769	0.321042679845574	0.481986851238382	0.65926656555783	0.65445965527532	1.00727742632888	1.1400120400751	0.251811624324712	0.771646413371949	1.18313835263864	1.8483164006031	1.320165777564	1.22652989912722	0.00174514856695129	1.18611712617102	0.944327931963702	1.03477373550338	0.842813823425724	1.32219672156161	1.10490807408131	1.97020722986412	0.755763603167561	1.35358870071381	0.792727668340445	1.11646979861742	1.39516811599744	1.05886405461141	1.47534686909934	1.27426782298815	1.04626104608251	1.90113297677221	1.47863792386155	1.63926122131359	1.46757751995863	1.24355490462675	1.42204117266719	1.85841565852159	0.905811745851242	1.00587841183584	1.30091827167391	0.708507882090516	0.629235488519489	0.895931151429424	1.22491840607744	1.29794395987778	1.08245047411256	1.21809856398753	1.32390956017356	0.470528919515388	0.641506147306047	1.496017948401	0.782041382034215	0.454540664794136	1.36963781424392	1.78839732114542	1.38053835784592	0.989848176815006	1.19952893467551	0.104248797435119	1.83467585196665	0.0256912646385092	0.309964583412744	0.804357765434176	0.441536446154511	0.849543613590155	1.09469543233442	1.37477822747312	0.774684746693513	0.829716991629013	-0.986716968977699	1.4035081337152	1.31374621565574	1.1400120400751	0.297366036858713	1.64427098112761	1.32426785723263	1.25367039462038	1.32222313987148	1.01403733584833	1.03712138384896	1.48457489718247	1.69082012296614	0.284608483071402	1.70239570513446	1.52821722301871	1.51035059684989	1.61479236527618	-0.175046903597663	0.417246690106545	1.80588849009111	0.564683042328267	0.890588126501259	-0.986716968977699	-0.136595577151025	-0.986716968977699	0.91561543677437	1.18682843635266	0.41644247568826	0.785444117246492	-0.00495091907389446	0.415639482024972	1.32090355759718	-0.986716968977699	0.380716605548692	1.44865172420193	-0.986716968977699	0.499445522665666	0.449386496708356	1.20173551130516	1.11528320400695	0.553447504183337	1.21879690465443	1.02952392620756	0.788294803368341	0.773163618266231	-0.986716968977699	1.27721562822954	1.31484214921103	1.54874164069082	1.22309911938793	1.29989694713363	1.49004981187715	1.33980245245505	1.33668056131655	0.762065240358017	-0.212746769851201	0.911531195178828	1.19011083238459	0.378656067818083	1.40371802157902	0.838303116828737	1.07013169230467	1.85649029711196	0.763221697415069	0.836581605419262	0.719351840644163	1.02010908807278	-0.25433928556279	-0.150320466319368	1.28023897337593	1.04944496312201	0.955722776548231	0.5958933642685	1.19913934136405	1.33169797314389	1.03347333101976	-0.0900313867277269	0.204008104409868	1.12699281682353	1.41886331301242	1.42556543658337	1.56527970449905	0.892673240638428	-0.266064624428322	1.04875550665433	-0.028522864819226	1.16933247445793	-0.986716968977699	0.758165061386877	0.864857485993955	-0.986716968977699	-0.245994402897804	0.931325603300658	0.355320583135162	0.369575100228201	0.0873050509959046	-0.143227367689672	0.0546563467395927	0.854285440302383	-0.986716968977699	0.65207128089887	0.207185236083742	1.12239931669101	1.16212445749973	0.997688411745436	0.00479330559636251	0.443505795626664	1.17071423964111	1.10134394109037	1.49277377840462	0.615777175615955	1.47866738352192	1.25724139000331	0.758588314772507	0.648609454684825	0.911435426488244	1.01215212363363	1.69496122621168	1.41310321653031	1.2089691514425	1.23330751523987	1.56283547243721	0.705794456281776	0.825691221732112	1.05987997053234	0.277250149036287	0.172296186495972	0.550866854385205	0.94319768399469	1.21129528675181	0.418657012831818	1.18021150685858	1.93117525625508	1.30337073031173	1.1652115394238	1.52376758038506	0.62490960493396	1.20342108725071	1.26374314925898	0.590338983677495	0.972429865783079	1.03829856117253	1.17435533852795	1.28138136255103	1.23398419491619	0.48540351031095	1.17664308763115	1.0513975879463	0.240871095057253	0.790786523240828	0.5011677142141	0.644945266193203	1.39416881548314	0.588958935419614	0.946522268060917	1.21253939815111	0.981673873040193	1.11469075040912	0.0539892316783628	1.13527815993703	1.21000465360581	1.04913910941352	1.26999323865758	0.984032533208301	1.36240953336084	0.868689482767454	0.343774070888055	1.11836560153432	0.989001654113742	0.93149055158279	0.832649290589985	1.33521107085728	1.4607193288002	1.32073580565727	0.702285912230366	0.754768960442509	0.701479261146256	0.961472190440884	1.40912863145663	1.08647005339766	0.265688350836503	0.332595403544582	1.53023103886857	0.85416933770107	1.8527653114986	1.48882991682517	1.62295235814208	0.654047153329312	0.292919245006378	1.14247949789967	0.973489382932548	1.37241061439172	0.924405330353945	0.828714946507283	0.952811311425807	0.0110422706562614	1.05461529571633	1.07282510409961	0.78505645242115	0.766366823078792	0.530519783952924	0.794300186031522	1.24268035213509	0.928966255705877	0.964483426984018	1.48640698043223	1.24873442552109	-0.199411716734252	-0.986716968977699	1.40036797979074	0.351048866769245	0.778811540557196	1.48827052693216	0.888164575963865	0.771457037693105	1.20272648207877	0.249198341526879	0.352943040159899	-0.986716968977699	1.01092982438007	0.581020988821507	0.832369401306211	0.24091855104844	1.12296161785657	1.13006748236246	1.10616271840845	0.828548102830731	0.870604043216881	0.478704434847919	-0.117108491464741	0.875378662001448	1.64909647341477	0.66686970558712	1.24405459998391	1.2232670194097	0.794332991356974	1.41686615256032	-0.155581621904711	-0.986716968977699	0.914411325983556	-0.986716968977699	0.796561449690967	1.39946366192699	-0.272141598961753	0.564313635802265	1.19431899963901	0.65777043563024	-0.986716968977699	-0.986716968977699	1.09001749779878	0.316217964949103	1.02763907960503	1.27615197945953	0.307680034890623	1.1630318588466	0.711234077908362	0.767870443197836	-0.282236384719886	-0.310532778161612	-0.986716968977699	-0.291643514278867	0.0634545414332409	0.628880310377585	-0.025055117619743	-0.238699614106779	1.01887091120496	0.830314248655804	0.524882520324594	-0.986716968977699	1.48191612995009	0.804701066823607	0.986565362804545	0.792152125584344	0.494466240897702	0.891977400937733	1.16922676207608	1.28467024039934	1.0997700081669	-0.119615035512983	1.17214034042858	0.902028623782024	0.647742172841145	0.979732241674134	0.901934348594147	0.943710444208893	0.941470301457164	1.13725908624717	0.472644913441707	0.883575092889408	1.20799692758427	-0.170821703736453	1.23064560972667	1.07652562119393	1.31053015832536	1.08532684564996	1.1220621784213	0.753445392096038	1.15372244495733	1.15819868769748	1.16343975974056	1.07651685725154	1.39469023519863	1.04660215932381	0.927298306759286	0.30228184879195	0.464779867620906	1.25937079733843	0.790507076109491	0.521877730549845	0.318790990565123	0.153956027758176	1.28980600689703	1.10887588075951	1.73669005317415	0.721051634064842	0.283210820874205	1.15032836955115	1.40832270123315	1.1350028306824	0.432487068474376	1.25965017686378	1.24169934294098	1.40613665030821	0.929373195994365	0.383539611205285	1.21085524993107	1.49895053222335	1.26340574589929	1.45580959687007	1.50476578187861	1.45930585273425	1.61958805808329	0.895931151429424	0.567806387915549	0.821829949027289	1.04407836510922	0.860852732402057	1.21517174423268	1.06662707313044	0.820594132085582	1.22282737555812	0.912809561509212	1.05643262717131	-0.424811822915517	0.872678649058999	0.39056894390038	1.48400190552903	1.19344308066467	0.78868460248376	-0.000106872777276614	-0.0750589365615225	1.08790842506483	0.930391741795273	1.03165735241963	0.905473002493134	0.173264177477168	0.63018371875348	1.20088591586707	0.737934906005874	1.39223098476514	0.676544480548878	1.54120331620347	0.993291632205758	1.23503905914112	0.928036013835077	1.47456573678007	0.42433615355166	0.470084502170901	1.07195364719324	1.5730476444819	1.13957196627427	0.80746903859729	0.622407839018197	0.14115327949717	0.860028871197695	1.3901566504726	0.982677757300511	1.1484080588798	1.16654791309186	1.16171398904938	0.866781010520726	1.01194944468326	1.08404915107238	0.725660561013008	1.1516393789346	1.17077899237513	1.46907973281045	1.06306036691111	1.03220158549305	1.36387250967601	0.683137701377518	0.759859911328492	0.42474414353289	0.366790092097722	1.55348298571155	0.619257308476066	1.12236866024863	0.61437461918878	1.19662522619269	1.02249721089003	0.901086533464217	0.725935759307261	1.19043643406808	0.967909757766425	0.953183284381474	0.873358936922823	1.82609064929063	1.41503580760036	1.23606141019693	1.7632476621857	1.37835624800103	1.26707858705798	1.3060817200928	1.31214627961179	1.00526385226769	1.78688803107602	1.13347542273798	1.36793342832216	1.76631424944744	0.538476578201245	1.33789016663142	0.623149398135065	0.847014636020079	1.28694122018452	1.16821018721129	1.55096619169745	1.6535982245556	1.47479997782586	1.02797696179111	1.32895112506602	1.25159758364137	1.57846491157453	1.81978475342751	1.51631660896133	1.17168623061867	1.53414305179662	1.2559235921396	1.67881732115272	0.9616372579811	1.50428491055193	1.51051558354311	1.49777057741796	1.61843145821023	1.44834818799123	0.92362316682974	1.55932508902223	1.91052203478469	1.3385221717597	1.26987152814941	1.13200707148303	1.38108102107195	1.40771891302886	1.69660305977434	1.13575401374613	0.765509336723531	1.13300406713865	1.10243950730943	1.75998144659295	0.621978958787538	1.39366326643391	-0.986716968977699	0.145019374309759	1.76455742010725	0.960271842195473	1.11774365446513	0.619985039409471	1.22163308550357	1.65135628560792	0.563716068363569	0.770511073173052	0.796877663609755	0.481532919665595	0.701748019843851	1.5697130890856	1.0997700081669	0.880673775816026	0.523835511279678	1.11170004364072	0.764367966031692	1.03503414523114	1.4531679572143	1.5096251516239	0.501402980497372	0.962881200805805	0.295455450117508	1.20711438275252	0.787464091387576	1.3228941237041	0.956311651105038	1.65533553101991	1.1639520099168	1.33324826358936	0.767870443197836	1.18147456908361	1.26845951524556	1.63527774353653	1.34229553033392	1.45537476743145	1.162236449954	1.67404885301206	2.0236754135245	1.12017755464955	1.20570120143916	0.911189233724003	1.38666192620381	-0.986716968977699	0.786608642739723	1.33756004797681	1.04039687243936	1.30547514330301	1.20857369831139	0.918757375792197	0.685839874510971	0.364335104602513	0.620655379516335	1.15988878683726	1.26104891764004	1.21432095389903	0.885200357420872	-0.0998816115952265	1.15032836955115	1.34361523693423	0.718106175005157	0.853415219369492	0.735175803948667	0.989606193939461	0.970949618753525	0.0533231282735807	1.11469075040912	1.52379915584863	0.509542576558874	1.60195051469728	1.32659715153573	0.65108590310126	1.16171398904938	1.55031826768237	0.722965507160022	0.491223170549462	1.303198923346	1.48088067454188	1.23342816737906	0.683230668935142	1.27018802385889	1.11217907025196	0.959412603837489	1.23862451729067	1.50726697240611	1.53506335946243	1.58523559540573	1.36200339408007	1.58395662448335	1.24555604924908	1.56936004614937	0.605747576865192	0.976812250590124	0.575611420854622	1.10576124965314	1.33106303951391	1.46434192505793	0.976070161645513	1.07007262741361	1.43481456276178	1.52159255927463	1.53403612349205	0.19317992311256	1.12079018221441	1.35708570472469	1.58159504211439	1.60381621968751	0.698286132259758	0.173222945942962	0.977508644736962	0.716380505345461	1.35811307416211	0.922321798792054	1.85440809975001	-0.0283658679912779	0.765616454067928	0.635786786289563	0.39479373820201	1.53391394117414	-0.0688516748668002	1.81961068368096	0.991969608749068	1.40410799450212	0.814046176284263	1.35196318001355	0.436714193067328	1.08050293228258	1.33320122996999	1.59840612861552	1.18676438558084	1.731944796421	1.55808148265999	0.963124877638727	0.937792007452357	1.29890909330842	1.0737361728465	1.2046113569295	1.65797596212246	1.18844371491006	0.846527314466003	0.729625954948694	1.60739475125075	0.629087470600664	0.903326401906254	0.787108429637509	1.25988667078566	-0.100275765992435	1.59840612861552	1.52494247444656	1.67384028696401	0.897399629808408	0.828548102830731	1.60420424564832	1.04526011200255	0.448318923782164	0.732276202568118	1.47071291100669	0.888246849705179	0.565475454130554	0.940464922041621	1.0871602205151	1.27442101839308	1.35540379359884	1.46719148299702	0.56362824488998	0.715839209886117	0.992255914034649	1.36861937411036	1.24413640575987	1.55084465697305	1.64193268744564	1.12296161785657	0.942477345186016	0.600827055350856	1.17820479225703	1.31365977447233	1.04382188873191	0.969657335722693	0.697596236274454	0.558958498594151	1.47930600447468	1.40585782958907	0.265688350836503	1.44671688701593	0.598130586272605	1.40687455702585	0.933189767825418	0.933142503127335	0.392357123195223	1.53318132748143	1.02697351041923	1.15174033926205	1.45980615926052	1.07438432392137	1.17217278937889	1.11987519764238	0.405179035353214	0.84302743680457	0.543873800365355	1.13815668147152	1.64093334466464	0.869275965703731	1.04184360353296	0.676758954737549	-0.986716968977699	0.400610201312788	1.44792477344807	1.40666364045623	0.709324394916169	1.33557063485613	1.40415416073993	1.56687055887963	1.02521497904979	1.03165735241963	0.604470901069515	1.0086796300857	1.55853522344047	1.51677325693004	1.39124406965982	1.1152620352764	-0.0802049505882482	0.847531057079267	0.649580332928508	0.670041201396351	0.924111900801717	1.19429799389869	0.833405649033371	1.02803214380182	1.39657536803366	1.06140697190084	1.31370410182563	0.590200825957817	1.0710721173595	1.99210820744518	0.800367220734537	-0.986716968977699	0.904035457705321	1.3926652720254	1.34165979901758	2.17367613148235	1.47148941877196	0.827631297551665	0.834752661126895	1.62521744911048	1.69546523865095	1.09276286646237	1.2840681202875	-0.130331498192453	1.57179763229405	1.57243709704594	0.984186674724644	1.40217408057566	1.62684957619106	0.756981575219158	1.31141117286081	0.750198195889693	1.3957602689679	1.80789453926679	1.05450008933712	1.20463270838206	0.166224809169946	2.15422719585611	1.23600756115885	1.48748709388284	1.22138497583117	1.78773658370361	0.430420403043587	1.05821842828553	1.1124297844073	1.88461344215594	1.19610521463522	1.21827307696599	0.391143050390251	1.53777371950687	0.261068789152268	0.285075239803738	1.60674917240581	1.67563244101886	1.41852097607212	1.41011726876344	1.16946463990611	1.084197435549	1.35570990095898	1.28864350818318	1.34828005597983	0.915856546550388	1.11384344119424	1.01031020024077	1.16949514356617	0.695814113844653	0.802558690915941	-0.986716968977699	-0.986716968977699	-0.986716968977699	0.898269049694863	-0.986716968977699	1.28589207113813	0.572390646201921	0.488611925633596	0.953666182371121	0.298963753291283	0.905337558291313	1.17845055527092	0.848392751712596	0.38713746485739	1.51423887796331	-0.986716968977699	1.4593660543869	1.20788654210434	1.58010185608756	1.36088003782755	-0.986716968977699	1.16676077993394	0.850985313163203	-0.986716968977699	0.882091012833568	1.30091827167391	1.22115950588191	0.220380288283187	0.939461201740913	1.00318264271929	1.48289393028373	0.359027550614412	-0.986716968977699	-0.986716968977699	-0.986716968977699	-0.986716968977699	-0.986716968977699	-0.986716968977699	-0.986716968977699	-0.986716968977699	-0.986716968977699	-0.986716968977699	-0.986716968977699	-0.986716968977699	-0.986716968977699	-0.986716968977699	-0.986716968977699	-0.986716968977699	-0.986716968977699	-0.986716968977699	-0.986716968977699	-0.986716968977699	-0.986716968977699	-0.986716968977699	-0.986716968977699	-0.986716968977699	-0.986716968977699	-0.986716968977699	-0.986716968977699	-0.986716968977699	-0.986716968977699	-0.986716968977699	-0.986716968977699	-0.986716968977699	-0.986716968977699	-0.986716968977699	-0.986716968977699	-0.986716968977699	-0.986716968977699	-0.986716968977699	-0.986716968977699	-0.986716968977699	-0.986716968977699	-0.986716968977699	-0.986716968977699	-0.986716968977699	-0.986716968977699	-0.986716968977699	-0.986716968977699	-0.986716968977699	-0.986716968977699	-0.986716968977699	-0.257330813053545	-0.986716968977699	-0.986716968977699	-0.986716968977699	-0.986716968977699	-0.986716968977699	-0.986716968977699	-0.986716968977699	-0.986716968977699	-0.986716968977699	-0.986716968977699	-0.986716968977699	-0.986716968977699	-0.986716968977699	-0.986716968977699	-0.986716968977699	-0.986716968977699	-0.986716968977699	-0.986716968977699	-0.986716968977699	-0.986716968977699	-0.986716968977699	0.583745521033135	-0.986716968977699	-0.986716968977699	-0.986716968977699	-0.986716968977699	-0.986716968977699	-0.986716968977699	-0.986716968977699	-0.986716968977699	-0.986716968977699	-0.986716968977699	-0.986716968977699	-0.986716968977699	-0.986716968977699	-0.986716968977699	-0.986716968977699	-0.986716968977699	-0.986716968977699	-0.986716968977699	-0.986716968977699	-0.986716968977699	-0.986716968977699	1.28414731415505	-0.986716968977699	-0.986716968977699	-0.986716968977699	-0.986716968977699	-0.986716968977699	-0.986716968977699	-0.986716968977699	-0.986716968977699	-0.986716968977699	-0.986716968977699	-0.986716968977699	-0.986716968977699	-0.986716968977699	1.29203656445601	-0.986716968977699	-0.986716968977699	-0.986716968977699	-0.986716968977699	-0.986716968977699	-0.986716968977699	-0.986716968977699	-0.986716968977699	-0.986716968977699	1.03010503891895	-0.986716968977699	-0.986716968977699	-0.986716968977699	-0.986716968977699	0.986348736577919	1.81866859846468	2.19196506695444	0.961934492075371	1.68299079104711	0.59477808430324	1.38795803434895	0.548810950040349	-0.986716968977699	-0.986716968977699	-0.986716968977699	-0.986716968977699	-0.986716968977699	-0.986716968977699	-0.986716968977699	-0.986716968977699	-0.986716968977699	-0.986716968977699	-0.986716968977699	-0.986716968977699	-0.986716968977699	-0.986716968977699	-0.986716968977699	-0.986716968977699	-0.986716968977699	-0.986716968977699	-0.986716968977699	-0.986716968977699	-0.986716968977699	-0.986716968977699	-0.986716968977699	-0.986716968977699	-0.986716968977699	-0.986716968977699	0.500071144909883	-0.986716968977699	-0.986716968977699	-0.986716968977699	-0.986716968977699	1.89690599536839	1.53574908317268	0.797985745817769	0.742818992265301	1.64134221398016	-0.986716968977699	1.77530617638587	0.660266164186533	1.94055780707501	1.58775130735037	1.81538179211708	1.41337634546223	1.41750919158319	1.55269036754611	1.67203014426442	0.309964583412744	1.43420517607487	1.20995025436129	2.12310845801761	0.933804543787974	0.826383380077077	1.50362189103382	0.271864954462054	1.70572083773573	1.00750156425252	1.42992293086469	0.608309637180009	-0.986716968977699	1.16845207996078	0.873487379565255	1.15742017196243	-0.986716968977699	1.07583365016846	0.795613821389982	0.969847636724109	1.19660899140679	1.04257331066654	1.13845317014628	1.64543601235727	1.54091511195281	0.639995468348512	1.81814161428513	1.62768014963409	-0.986716968977699	0.920699007317263	1.42774051408498	1.7815078004048	-0.986716968977699	1.30594649028015	1.59382874124363	0.415238441936614	1.10938379663811	-0.986716968977699	1.47067410999078	1.19186605847909	1.38980436754561	1.46974358074722	1.4567974083175	0.998378261461756	1.58586361778902	0.746436469856769	1.9726583907189	0.952640481009695	1.47519056744423	0.851418501665723	1.44765237705965	2.10881218681048	0.53462965150637	0.775446788160989	-0.986716968977699	0.319540445900198	1.00170036673104	1.36556191525994	0.59533544754242	0.303464506749384	1.15410069904298	1.37840109932357	1.0753217372338	1.3682881365506	0.727865800628751	1.3511335347509	1.43660672904336	0.604707104356182	1.25913142678424	1.29877537245483	-0.986716968977699	0.861910213173787	1.32665035347881	1.14383900361341	0.761134271166723	0.470528919515388	1.40561009000904	-0.986716968977699	0.50494420215762	0.784669042243101	0.585386627631496	0.731391446185392	0.854895348766559	0.816902027809647	1.64894354658511	-0.986716968977699	0.812826433674398	-0.986716968977699	1.08034529041148	-0.986716968977699	1.11203163832284	-0.986716968977699	0.496017381228025	-0.986716968977699	1.04362377524578	0.662772827291174	1.10346689025031	1.46916267667991	0.835596092127651	-0.986716968977699	0.979349751299731	0.495551574823492	1.21513917929637	1.33458231858329	1.86647821745512	0.58483905760276	1.2809609354516	1.61497384131312	0.868116303491803	0.294820197726696	0.957441918979717	0.0848482205671498	0.690105202776622	-0.986716968977699	1.2115024688486	1.13088734484446	0.424540109330866	1.03103595857879	0.512096262146517	1.19186605847909	1.15291941045981	1.05683720334543	-0.986716968977699	1.0497949811384	-0.986716968977699	0.225595122266918	0.802359130757918	1.09825410852026	0.695730971437743	-0.986716968977699	0.890973714984679	1.09501811012168	0.285386653059236	2.17623759564795	1.01177577296802	1.29913202361081	1.48542922667932	1.58378353658763	1.27178100314028	1.15770551577934	1.45594344923805	0.578580202938941	1.34578203671964	0.408269075691361	1.76855080742062	0.213333960776469	0.0271213522992353	-0.0213984992159714	0.726110953300246	1.03947798476556	-0.986716968977699	0.838133567333994	1.58309164229495	0.759647786976606	1.01468502538727	1.2734921984722	0.127646202241902	1.03418821467346	1.24610291194276	0.693739137298018	0.99810222858771	0.461053776770768	1.47863792386155	1.2416635207977	0.579211977034875	-0.0968464822198543	1.45887600337836	0.292603117862066	-0.986716968977699	0.120080978963024	1.12796418019582	1.13271311280052	0.346929488809962	1.44084093151263	0.824102306986566	1.1509331107293	0.36282173431305	1.65529435827158	0.866019318168264	1.05488419393231	0.262554266057568	0.643020846101024	1.26297220423189	1.17532423448108	0.899676148013801	0.796403406125325	1.11158955118211	0.589234673545892	0.684207735889874	1.21543697823888	0.888740728244317	0.377349045139249	1.69632913676933	1.39793615963054	1.20531633588114	1.39932464853554	1.41890464180584	1.39655065292168	1.64406857763258	1.32127276662689	0.777738850243821	1.75704240766062	1.19944422003861	0.600658146855875	-0.986716968977699	0.147120513214033	0.277812339075691	0.487234567566891	1.26441849301104	0.574535763465978	0.423724756209168	1.21098464075834	1.40176171763893	-0.986716968977699	1.13960751632548	1.52049205630648	-0.986716968977699	0.864119308430601	1.01773018264816	-0.986716968977699	-0.986716968977699	-0.986716968977699	1.32879540703646	1.02201884567161	-0.986716968977699	0.809182181179063	1.09244135408977	1.03360324833773	0.749346656726227	0.516432800825017	-0.986716968977699	1.17845055527092	0.868562062277285	0.46831048483912	1.52157008144406	0.418052128619107	0.288198124836568	0.901086533464217	0.744624931792653	0.508270190565288	-0.986716968977699	1.72691524235917	-0.986716968977699	0.832229505956063	1.93347259377014	1.78189134202663	0.695398521476736	0.331001960374299	1.37947846930668	1.02778386360315	1.57241117907096	0.607739283398195	1.44540946630857	1.6828297831093	-0.986716968977699	1.08955518556859	0.995898420759495	1.05866107102354	1.24962974237438	1.46695997100139	1.63178164316283	1.103794139892	1.24079098051546	-0.986716968977699	1.45905416090165	1.23356608364401	1.55884028561711	1.20696006395477	0.560737820600706	1.97960915911019	1.50435701860572	1.21663890296632	1.56917949320209	1.47802184337127	1.17859805909841	0.779655741428661	1.44540946630857	0.69021498628326	1.49267497395584	0.880951898297312	0.490607630032859	1.60692277440303	0.514983470449141	1.47123972567758	1.30893640579066	1.75513778141532	1.61111320015874	1.39837762747914	0.96541295641809	1.47616807058079	0.995513566291838	0.911132258933971	1.43323859330626	1.42267666730442	1.42389967869769	1.04600533448748	1.93012494828279	0.523247444129547	1.11959536772864	1.42021081154609	1.69149944046741	1.07407216678816	-0.986716968977699	0.73458287593174	0.134881840769032	0.705118082154169	1.39447795734708	1.67447373932786	1.81786683204521	-0.295905701127954	0.138772375352395	0.858831095993373	0.983827071483024	0.773416866692059	1.61079250344641	1.39694620840078	0.92037496973804	1.50613018309225	1.81106798788285	1.04749847713986	1.61913561087903	1.04939497669737	1.11435774190778	1.09340638935578	1.4282028360627	0.108209312256931	1.05947340440125	0.671208491602359	1.60042277949101	1.24511889781766	1.17968081002206	1.25769709186572	1.44965261506931	0.487922809827414	1.33301312998881	0.904863742485423	1.0566348822473	0.460835396459784	0.747889753027341	0.39286915448969	1.9439962255422	0.649426926462997	0.848967905706044	0.11503322238422	1.61099292051404	1.15410069904298	1.48503243402024	1.15884818819734	-0.986716968977699	1.18691384749931	1.63442580414132	0.474545224666285	0.859709230244936	1.56348761740577	0.941134990318831	1.31101456615984	1.72504375682394	1.66420631781352	0.720877957737245	0.190735279548952	1.08987521132621	1.50927920112903	1.56791701642886	0.916821946787275	1.66874299031057	0.538896342634433	1.65078102037355	1.30540585687013	0.7508071977947	1.31148202136744	1.33692079818777	1.09544860720718	0.752271393191181	-0.986716968977699	1.6215406354442	1.48028972587003	1.10938379663811	0.679985708456429	0.635786786289563	1.50755220061296	0.844524873916895	-0.986716968977699	1.34791728664893	1.33348348345514	1.41665194834388	2.09336462371753	1.18214854683357	1.56276364318406	1.22869973556078	0.350812583862916	-0.986716968977699	1.03383716839675	1.48285439466011	1.57098726966347	0.610596837240017	0.779527754407141	0.626871824845283	0.42556106565523	1.31137811290937	0.690105202776622	-0.0578986241077775	1.32716264818936	0.802226128014186	1.11051721174975	0.899050366024126	1.55636800314353	0.410250952910069	0.829995637031098	1.39487224327425	1.1463115795902	1.36195228982751	1.23776899755009	-0.986716968977699	0.503288772263339	1.38489251841112	1.25031123758488	0.733990550363716	1.71595977503562	1.06847999525571	-0.0909738190515617	0.465366699580486	0.219017233191848	1.11870075253334	1.19021099962692	-0.986716968977699	1.52744057375603	1.64986164158281	1.08003012648869	1.25293920409064	1.06201882668987	1.13776158122792	1.15987018960642	1.17184837510011	1.14952295289633	0.657355537772599	1.33584044022025	1.35663839050503	1.60823255985725	1.52477875464646	1.6662962815929	-0.986716968977699	1.13569138075635	0.981315741285765	0.512576407632581	1.10630877108903	1.5209110764267	1.18160930700356	1.02807353354827	1.35002900553363	1.69949990181985	1.19539122005268	1.2986225828852	1.57552869106909	1.17992714941311	1.77742591223213	1.82069936933747	1.14912063167487	0.369758849402215	1.25825450453693	1.49013703489296	1.33113515939799	0.673977016577497	1.0392419199533	1.33984085237744	1.94452678890114	1.33854475489203	0.896164534058394	0.484262229961381	1.73159802683427	1.64903092898917	0.458873954770396	1.36724034138238	0.829438476558549	0.987794359372721	1.47603263619869	1.24189640086303	1.05441369860807	1.37177466542128	1.0960230662352	-0.986716968977699	0.188941944387799	1.5329251069606	1.51673295158414	1.32448152575573	0.488305543968165	-0.282630584753921	0.645818461134966	0.744805833132265	1.00615796025535	0.83694806846598	0.416281779401823	0.823540787773559	1.22545721678323	1.2729212892151	0.297605371235674	1.06693550966625	1.36978005042481	0.94319768399469	1.21183221661182	1.4164913417686	0.785961400339462	1.50405061453545	1.34745080786972	0.705456170424244	1.54394762234727	0.781733014183597	1.22339897207589	1.1701176138729	1.4386530999756	1.07382255393769	1.42254951839191	0.982032214306765	-0.986716968977699	-0.986716968977699	0.945508514603956	-0.986716968977699	-0.986716968977699	-0.986716968977699	-0.986716968977699	-0.986716968977699	-0.986716968977699	-0.986716968977699	-0.986716968977699	-0.986716968977699	0.434839031461539	-0.986716968977699	-0.986716968977699	-0.986716968977699	-0.986716968977699	-0.986716968977699	-0.986716968977699	-0.986716968977699	-0.986716968977699	-0.986716968977699	-0.986716968977699	-0.986716968977699	-0.986716968977699	-0.986716968977699	-0.986716968977699	-0.986716968977699	-0.986716968977699	-0.986716968977699	-0.986716968977699	-0.986716968977699	-0.986716968977699	-0.986716968977699	-0.986716968977699	-0.986716968977699	-0.986716968977699	-0.986716968977699	-0.986716968977699	-0.986716968977699	-0.986716968977699	-0.986716968977699	0.851852004140883	-0.986716968977699	-0.986716968977699	-0.986716968977699	-0.986716968977699	-0.986716968977699	-0.986716968977699	-0.986716968977699	-0.986716968977699	-0.986716968977699	-0.986716968977699	-0.986716968977699	-0.986716968977699	-0.986716968977699	-0.986716968977699	-0.986716968977699	-0.986716968977699	-0.986716968977699	-0.986716968977699	-0.986716968977699	-0.986716968977699	-0.986716968977699	-0.986716968977699	-0.986716968977699	-0.986716968977699	1.05320549155351	-0.986716968977699	-0.986716968977699	-0.986716968977699	-0.986716968977699	-0.986716968977699	-0.986716968977699	-0.986716968977699	-0.986716968977699	-0.986716968977699	-0.986716968977699	-0.986716968977699	-0.986716968977699	-0.986716968977699	-0.986716968977699	-0.986716968977699	-0.986716968977699	-0.986716968977699	-0.986716968977699	-0.986716968977699	-0.986716968977699	-0.986716968977699	-0.986716968977699	-0.986716968977699	-0.986716968977699	-0.986716968977699	-0.986716968977699	-0.986716968977699	-0.986716968977699	-0.986716968977699	-0.986716968977699	-0.986716968977699	-0.986716968977699	-0.986716968977699	-0.986716968977699	-0.986716968977699	-0.986716968977699	-0.986716968977699	-0.986716968977699	-0.986716968977699	-0.986716968977699	-0.986716968977699	-0.986716968977699	-0.986716968977699	-0.986716968977699	-0.986716968977699	-0.986716968977699	-0.986716968977699	-0.986716968977699	-0.986716968977699	-0.986716968977699	-0.986716968977699	-0.986716968977699	-0.986716968977699	-0.986716968977699	-0.986716968977699	-0.986716968977699	-0.986716968977699	-0.043322905096307	-0.986716968977699	-0.986716968977699	-0.986716968977699	-0.986716968977699	-0.986716968977699	-0.986716968977699	-0.986716968977699	-0.986716968977699	-0.986716968977699	-0.986716968977699	-0.986716968977699	-0.986716968977699	-0.986716968977699	-0.986716968977699	-0.986716968977699	-0.986716968977699	-0.986716968977699	-0.986716968977699	-0.986716968977699	-0.986716968977699	-0.986716968977699	-0.986716968977699	-0.986716968977699	-0.986716968977699	-0.986716968977699	-0.986716968977699	-0.986716968977699	-0.986716968977699	-0.986716968977699	-0.986716968977699	-0.986716968977699	-0.986716968977699	-0.986716968977699	-0.986716968977699	-0.986716968977699	-0.986716968977699	-0.986716968977699	-0.986716968977699	-0.986716968977699	-0.986716968977699	-0.986716968977699	-0.986716968977699	-0.986716968977699	-0.986716968977699	-0.986716968977699	-0.986716968977699	-0.986716968977699	-0.986716968977699	-0.986716968977699	-0.986716968977699	-0.986716968977699	-0.986716968977699	-0.986716968977699	-0.986716968977699	-0.986716968977699	-0.986716968977699	-0.986716968977699	-0.986716968977699	-0.986716968977699	-0.986716968977699	-0.986716968977699	-0.986716968977699	1.51548472113025	0.522268728875436	-0.986716968977699	-0.986716968977699	-0.986716968977699	0.594221273544209	-0.986716968977699	-0.986716968977699	-0.986716968977699	-0.986716968977699	-0.986716968977699	-0.986716968977699	0.722965507160022	-0.986716968977699	-0.986716968977699	-0.986716968977699	-0.986716968977699	-0.986716968977699	-0.986716968977699	-0.986716968977699	-0.986716968977699	-0.986716968977699	-0.986716968977699	-0.986716968977699	-0.986716968977699	-0.986716968977699	1.5461223588578	-0.986716968977699	-0.986716968977699	-0.986716968977699	-0.986716968977699	-0.986716968977699	-0.986716968977699	-0.986716968977699	-0.986716968977699	-0.986716968977699	-0.986716968977699	-0.986716968977699	0.689775977619222	-0.986716968977699	-0.986716968977699	-0.986716968977699	-0.986716968977699	-0.986716968977699	-0.986716968977699	-0.986716968977699	-0.986716968977699	-0.986716968977699	-0.986716968977699	0.276433548326192	0.720183771112736	-0.986716968977699	1.35550117557775	1.08255592053892	0.863234693249452	1.25071523731669	0.230587657535067	-0.986716968977699	-0.986716968977699	-0.986716968977699	0.08260789447779	-0.184718889511609	-0.000106872777276614	0.439749228287546	-0.986716968977699	-0.986716968977699	-0.986716968977699	-0.986716968977699	-0.986716968977699	-0.986716968977699	-0.986716968977699	-0.986716968977699	-0.986716968977699	-0.986716968977699	-0.986716968977699	-0.986716968977699	-0.986716968977699	-0.986716968977699	-0.986716968977699	-0.986716968977699	-0.986716968977699	-0.986716968977699	-0.986716968977699	-0.986716968977699	-0.986716968977699	-0.986716968977699	-0.986716968977699	-0.986716968977699	-0.986716968977699	-0.986716968977699	-0.986716968977699	-0.986716968977699	-0.986716968977699	-0.217273167141403	-0.986716968977699	-0.986716968977699	-0.986716968977699	-0.986716968977699	-0.986716968977699	-0.986716968977699	-0.986716968977699	-0.986716968977699	-0.986716968977699	-0.986716968977699	-0.986716968977699	-0.986716968977699	-0.986716968977699	-0.986716968977699	-0.986716968977699	-0.986716968977699	-0.986716968977699	-0.986716968977699	-0.986716968977699	-0.986716968977699	-0.986716968977699	-0.986716968977699	-0.986716968977699	-0.986716968977699	-0.986716968977699	-0.986716968977699	-0.986716968977699	-0.986716968977699	-0.986716968977699	-0.986716968977699	-0.986716968977699	-0.986716968977699	-0.986716968977699	-0.986716968977699	-0.986716968977699	-0.986716968977699	-0.986716968977699	-0.986716968977699	-0.986716968977699	-0.986716968977699	-0.986716968977699	-0.986716968977699	-0.986716968977699	-0.986716968977699	-0.986716968977699	-0.986716968977699	-0.986716968977699	-0.986716968977699	-0.986716968977699	-0.986716968977699	-0.986716968977699	-0.986716968977699	-0.986716968977699	-0.986716968977699	-0.986716968977699	-0.986716968977699	-0.986716968977699	-0.986716968977699	-0.986716968977699	-0.986716968977699	-0.986716968977699	-0.986716968977699	-0.986716968977699	-0.986716968977699	-0.986716968977699	-0.986716968977699	-0.986716968977699	-0.986716968977699	-0.986716968977699	-0.986716968977699	-0.986716968977699	-0.986716968977699	-0.986716968977699	-0.986716968977699	-0.986716968977699	-0.986716968977699	-0.986716968977699	-0.986716968977699	-0.986716968977699	-0.986716968977699	-0.986716968977699	-0.986716968977699	-0.986716968977699	-0.986716968977699	-0.986716968977699	-0.986716968977699	-0.986716968977699	-0.986716968977699	-0.986716968977699	-0.986716968977699	-0.986716968977699	-0.986716968977699	-0.986716968977699	-0.986716968977699	-0.986716968977699	-0.986716968977699	-0.986716968977699	-0.986716968977699	-0.986716968977699	-0.986716968977699	-0.986716968977699	-0.986716968977699	-0.986716968977699	-0.986716968977699	-0.986716968977699	-0.986716968977699	-0.986716968977699	-0.986716968977699	-0.986716968977699	-0.986716968977699	-0.986716968977699	-0.986716968977699	-0.986716968977699	-0.986716968977699	-0.986716968977699	-0.986716968977699	-0.986716968977699	-0.986716968977699	-0.986716968977699	-0.986716968977699	-0.986716968977699	-0.986716968977699	-0.986716968977699	-0.986716968977699	-0.986716968977699	-0.986716968977699	-0.986716968977699	-0.986716968977699	-0.986716968977699	-0.986716968977699	-0.986716968977699	-0.986716968977699	-0.986716968977699	-0.986716968977699	-0.986716968977699	-0.986716968977699	-0.986716968977699	-0.986716968977699	-0.986716968977699	-0.731481074926801	-0.986716968977699	-0.986716968977699	-0.986716968977699	-0.986716968977699	-0.986716968977699	-0.986716968977699	-0.986716968977699	-0.986716968977699	-0.986716968977699	-0.986716968977699	-0.986716968977699	-0.986716968977699	-0.986716968977699	-0.986716968977699	-0.986716968977699	-0.986716968977699	-0.986716968977699	-0.986716968977699	-0.986716968977699	-0.986716968977699	-0.986716968977699	-0.986716968977699	-0.986716968977699	-0.986716968977699	-0.986716968977699	-0.986716968977699	-0.986716968977699	-0.986716968977699	-0.986716968977699	-0.986716968977699	-0.986716968977699	-0.986716968977699	-0.986716968977699	-0.986716968977699	-0.986716968977699	-0.986716968977699	-0.986716968977699	-0.986716968977699	-0.986716968977699	-0.986716968977699	-0.986716968977699	-0.986716968977699	-0.986716968977699	-0.986716968977699	-0.986716968977699	-0.986716968977699	-0.986716968977699	-0.986716968977699	-0.986716968977699	-0.986716968977699	-0.986716968977699	-0.986716968977699	-0.986716968977699	-0.986716968977699	-0.986716968977699	-0.986716968977699	-0.986716968977699	-0.986716968977699	-0.986716968977699	-0.986716968977699	-0.986716968977699	-0.986716968977699	-0.986716968977699	-0.986716968977699	-0.986716968977699	-0.986716968977699	-0.986716968977699	-0.986716968977699	-0.986716968977699	-0.986716968977699	-0.986716968977699	-0.986716968977699	-0.986716968977699	-0.986716968977699	-0.986716968977699	-0.986716968977699	-0.986716968977699	-0.986716968977699	-0.986716968977699	-0.986716968977699	-0.986716968977699	-0.986716968977699	-0.986716968977699	-0.986716968977699	-0.986716968977699	-0.986716968977699	-0.986716968977699	-0.986716968977699	-0.986716968977699	-0.986716968977699	-0.986716968977699	-0.986716968977699	-0.986716968977699	-0.986716968977699	-0.986716968977699	-0.986716968977699	-0.986716968977699	-0.986716968977699	-0.986716968977699	-0.986716968977699	-0.986716968977699	-0.986716968977699	-0.986716968977699	-0.986716968977699	-0.986716968977699	-0.986716968977699	-0.986716968977699	-0.986716968977699	-0.986716968977699	-0.986716968977699	-0.986716968977699	-0.986716968977699	-0.986716968977699	-0.986716968977699	-0.986716968977699	-0.986716968977699	-0.986716968977699	-0.986716968977699	-0.986716968977699	-0.986716968977699	-0.986716968977699	-0.986716968977699	-0.986716968977699	-0.986716968977699	-0.986716968977699	-0.986716968977699	-0.986716968977699	-0.986716968977699	-0.986716968977699	-0.986716968977699	-0.986716968977699	-0.986716968977699	-0.986716968977699	-0.986716968977699	-0.986716968977699	-0.986716968977699	-0.986716968977699	-0.986716968977699	-0.986716968977699	-0.986716968977699	-0.986716968977699	-0.986716968977699	-0.986716968977699	-0.986716968977699	-0.986716968977699	-0.986716968977699	-0.986716968977699	-0.986716968977699	-0.986716968977699	-0.986716968977699	-0.986716968977699	-0.986716968977699	-0.986716968977699	-0.986716968977699	-0.986716968977699	-0.986716968977699	-0.986716968977699	-0.986716968977699	-0.986716968977699	-0.986716968977699	-0.986716968977699	-0.986716968977699	-0.986716968977699	-0.986716968977699	-0.986716968977699	-0.986716968977699	-0.986716968977699	-0.986716968977699	-0.986716968977699	-0.986716968977699	-0.986716968977699	-0.986716968977699	-0.986716968977699	-0.986716968977699	-0.986716968977699	-0.986716968977699	-0.986716968977699	-0.986716968977699	-0.986716968977699	-0.986716968977699	-0.986716968977699	-0.986716968977699	-0.986716968977699	-0.986716968977699	-0.986716968977699	-0.986716968977699	-0.986716968977699	-0.986716968977699	-0.986716968977699	-0.986716968977699	-0.986716968977699	-0.986716968977699	-0.986716968977699	-0.986716968977699	-0.986716968977699	-0.986716968977699	-0.986716968977699	-0.986716968977699	-0.986716968977699	-0.986716968977699	-0.986716968977699	-0.986716968977699	-0.986716968977699	-0.986716968977699	-0.986716968977699	-0.986716968977699	-0.986716968977699	-0.986716968977699	-0.986716968977699	-0.986716968977699	-0.986716968977699	-0.986716968977699	-0.986716968977699	-0.986716968977699	-0.986716968977699	-0.986716968977699	-0.986716968977699	-0.986716968977699	-0.986716968977699	-0.986716968977699	-0.986716968977699	-0.986716968977699	-0.986716968977699	-0.986716968977699	-0.986716968977699	-0.986716968977699	-0.986716968977699	-0.986716968977699	-0.986716968977699	-0.986716968977699	-0.986716968977699	-0.986716968977699	-0.986716968977699	-0.986716968977699	-0.986716968977699	-0.986716968977699	-0.986716968977699	-0.986716968977699	-0.986716968977699	-0.986716968977699	-0.986716968977699	-0.986716968977699	-0.986716968977699	-0.986716968977699	-0.986716968977699	-0.986716968977699	-0.986716968977699	-0.986716968977699	-0.986716968977699	-0.986716968977699	-0.986716968977699	-0.986716968977699	-0.986716968977699	-0.986716968977699	-0.986716968977699	-0.986716968977699	-0.986716968977699	-0.986716968977699	-0.986716968977699	-0.986716968977699	-0.986716968977699	-0.986716968977699	-0.986716968977699	-0.986716968977699	-0.986716968977699	-0.986716968977699	-0.986716968977699	-0.986716968977699	-0.986716968977699	-0.986716968977699	-0.986716968977699	-0.986716968977699	-0.986716968977699	-0.986716968977699	-0.986716968977699	-0.166951146616269	-0.986716968977699	-0.986716968977699	-0.986716968977699	-0.986716968977699	-0.986716968977699	-0.986716968977699	-0.986716968977699	-0.986716968977699	-0.986716968977699	-0.986716968977699	-0.986716968977699	-0.986716968977699	-0.986716968977699	-0.986716968977699	-0.986716968977699	-0.986716968977699	-0.986716968977699	-0.986716968977699	-0.986716968977699	-0.986716968977699	-0.986716968977699	-0.986716968977699	-0.986716968977699	-0.986716968977699	-0.986716968977699	-0.986716968977699	-0.986716968977699	-0.986716968977699	-0.986716968977699	-0.986716968977699	-0.986716968977699	-0.986716968977699	-0.986716968977699	-0.986716968977699	-0.986716968977699	-0.986716968977699	-0.986716968977699	-0.986716968977699	-0.986716968977699	-0.986716968977699	-0.986716968977699	-0.986716968977699	-0.986716968977699	-0.986716968977699	-0.986716968977699	-0.986716968977699	-0.986716968977699	-0.986716968977699	-0.986716968977699	-0.986716968977699	-0.986716968977699	-0.986716968977699	-0.986716968977699	-0.986716968977699	-0.986716968977699	-0.986716968977699	-0.986716968977699	-0.986716968977699	-0.986716968977699	-0.986716968977699	-0.986716968977699	-0.986716968977699	-0.986716968977699	-0.986716968977699	-0.986716968977699	-0.986716968977699	-0.986716968977699	-0.986716968977699	-0.986716968977699	-0.986716968977699	-0.986716968977699	-0.986716968977699	-0.986716968977699	-0.986716968977699	-0.986716968977699	-0.986716968977699	-0.986716968977699	-0.986716968977699	-0.986716968977699	-0.986716968977699	-0.986716968977699	-0.986716968977699	-0.986716968977699	-0.986716968977699	-0.986716968977699	-0.986716968977699	-0.986716968977699	-0.986716968977699	-0.986716968977699	-0.986716968977699	-0.986716968977699	-0.986716968977699	-0.986716968977699	-0.986716968977699	-0.986716968977699	-0.986716968977699	-0.986716968977699	-0.986716968977699	-0.986716968977699	-0.986716968977699	-0.986716968977699	-0.986716968977699	-0.986716968977699	-0.986716968977699	-0.986716968977699	-0.986716968977699	-0.986716968977699	-0.986716968977699	-0.986716968977699	-0.986716968977699	-0.986716968977699	-0.986716968977699	-0.986716968977699	-0.986716968977699	-0.986716968977699	-0.986716968977699	-0.986716968977699	-0.986716968977699	-0.986716968977699	-0.986716968977699	-0.986716968977699	-0.986716968977699	-0.986716968977699	-0.986716968977699	-0.986716968977699	-0.986716968977699	-0.986716968977699	-0.986716968977699	-0.986716968977699	-0.986716968977699	-0.986716968977699	-0.986716968977699	-0.677063751866551	-0.66978924571265	-0.986716968977699	-0.986716968977699	-0.986716968977699	-0.986716968977699	-0.986716968977699	-0.986716968977699	-0.986716968977699	-0.986716968977699	-0.986716968977699	-0.986716968977699	-0.986716968977699	-0.986716968977699	-0.986716968977699	-0.986716968977699	-0.986716968977699	-0.986716968977699	-0.986716968977699	-0.986716968977699	-0.986716968977699	-0.986716968977699	-0.986716968977699	-0.986716968977699	-0.986716968977699	-0.986716968977699	-0.986716968977699	-0.986716968977699	-0.986716968977699	-0.986716968977699	-0.986716968977699	-0.986716968977699	-0.986716968977699	-0.986716968977699	-0.986716968977699	-0.986716968977699	-0.986716968977699	-0.986716968977699	-0.986716968977699	-0.986716968977699	-0.986716968977699	-0.986716968977699	-0.986716968977699	-0.986716968977699	-0.986716968977699	-0.986716968977699	-0.986716968977699	-0.986716968977699	-0.986716968977699	-0.986716968977699	-0.986716968977699	-0.986716968977699	-0.986716968977699	-0.986716968977699	-0.986716968977699	-0.986716968977699	-0.986716968977699	-0.986716968977699	-0.986716968977699	-0.986716968977699	-0.986716968977699	-0.986716968977699	-0.986716968977699	-0.986716968977699	-0.986716968977699	-0.986716968977699	-0.986716968977699	-0.986716968977699	-0.986716968977699	-0.986716968977699	-0.986716968977699	-0.986716968977699	-0.986716968977699	-0.986716968977699	-0.986716968977699	-0.986716968977699	-0.986716968977699	-0.986716968977699	-0.986716968977699	-0.986716968977699	-0.986716968977699	-0.986716968977699	-0.986716968977699	-0.986716968977699	-0.986716968977699	-0.986716968977699	-0.986716968977699	-0.986716968977699	-0.986716968977699	-0.986716968977699	-0.986716968977699	-0.986716968977699	-0.986716968977699	-0.986716968977699	-0.986716968977699	-0.986716968977699	-0.986716968977699	-0.986716968977699	-0.986716968977699	-0.986716968977699	-0.986716968977699	-0.986716968977699	-0.986716968977699	-0.986716968977699	-0.986716968977699	-0.986716968977699	-0.986716968977699	-0.986716968977699	-0.986716968977699	-0.986716968977699	-0.986716968977699	-0.986716968977699	-0.986716968977699	-0.986716968977699	-0.986716968977699	-0.986716968977699	-0.986716968977699	-0.986716968977699	-0.986716968977699	-0.986716968977699	-0.986716968977699	-0.986716968977699	-0.986716968977699	-0.986716968977699	-0.986716968977699	-0.986716968977699	-0.986716968977699	-0.986716968977699	-0.986716968977699	-0.986716968977699	-0.986716968977699	-0.986716968977699	-0.986716968977699	-0.986716968977699	-0.986716968977699	-0.986716968977699	-0.986716968977699	-0.986716968977699	-0.986716968977699	-0.986716968977699	-0.986716968977699	-0.986716968977699	-0.986716968977699	-0.986716968977699	-0.986716968977699	-0.986716968977699	-0.986716968977699	-0.986716968977699	-0.986716968977699	-0.986716968977699	-0.986716968977699	-0.986716968977699	-0.986716968977699	-0.986716968977699	-0.986716968977699	-0.986716968977699	-0.986716968977699	-0.986716968977699	-0.986716968977699	-0.986716968977699	-0.986716968977699	-0.986716968977699	-0.986716968977699	-0.986716968977699	-0.986716968977699	-0.986716968977699	-0.986716968977699	-0.986716968977699	-0.986716968977699	-0.986716968977699	-0.986716968977699	-0.986716968977699	-0.986716968977699	-0.986716968977699	-0.986716968977699	-0.986716968977699	-0.986716968977699	-0.986716968977699	-0.986716968977699	-0.986716968977699	-0.986716968977699	-0.986716968977699	-0.986716968977699	-0.986716968977699	-0.986716968977699	-0.986716968977699	-0.986716968977699	-0.986716968977699	-0.986716968977699	-0.986716968977699	-0.986716968977699	-0.986716968977699	-0.986716968977699	-0.986716968977699	-0.986716968977699	-0.986716968977699	-0.986716968977699	-0.986716968977699	-0.986716968977699	-0.986716968977699	-0.986716968977699	-0.986716968977699	-0.986716968977699	-0.986716968977699	-0.986716968977699	-0.986716968977699	-0.986716968977699	-0.986716968977699	-0.986716968977699	-0.986716968977699	-0.986716968977699	-0.986716968977699	-0.986716968977699	-0.986716968977699	-0.986716968977699	-0.986716968977699	-0.986716968977699	-0.4978607660502	-0.986716968977699	-0.986716968977699	-0.986716968977699	-0.986716968977699	-0.986716968977699	-0.986716968977699	-0.986716968977699	-0.986716968977699	-0.986716968977699	-0.986716968977699	-0.986716968977699	-0.986716968977699	-0.986716968977699	-0.986716968977699	-0.986716968977699	-0.986716968977699	-0.986716968977699	-0.986716968977699	-0.986716968977699	-0.986716968977699	-0.986716968977699	-0.986716968977699	-0.986716968977699	-0.986716968977699	-0.986716968977699	-0.986716968977699	-0.986716968977699	-0.986716968977699	-0.986716968977699	-0.986716968977699	-0.986716968977699	-0.986716968977699	-0.986716968977699	-0.986716968977699	-0.986716968977699	-0.986716968977699	-0.986716968977699	-0.986716968977699	-0.986716968977699	-0.986716968977699	-0.986716968977699	-0.986716968977699	-0.986716968977699	-0.986716968977699	-0.986716968977699	-0.986716968977699	-0.986716968977699	-0.986716968977699	-0.986716968977699	-0.986716968977699	-0.986716968977699	-0.986716968977699	-0.986716968977699	-0.986716968977699	-0.986716968977699	-0.986716968977699	-0.986716968977699	-0.986716968977699	-0.986716968977699	-0.986716968977699	-0.986716968977699	-0.986716968977699	-0.986716968977699	-0.986716968977699	-0.986716968977699	-0.986716968977699	-0.986716968977699	-0.986716968977699	-0.986716968977699	-0.986716968977699	-0.986716968977699	-0.986716968977699	-0.986716968977699	-0.986716968977699	-0.986716968977699	-0.986716968977699	-0.986716968977699	-0.986716968977699	-0.986716968977699	-0.986716968977699	-0.986716968977699	-0.986716968977699	-0.986716968977699	-0.986716968977699	-0.986716968977699	-0.986716968977699	-0.986716968977699	-0.986716968977699	-0.986716968977699	-0.986716968977699	-0.986716968977699	-0.986716968977699	-0.986716968977699	-0.986716968977699	-0.986716968977699	-0.986716968977699	-0.986716968977699	-0.986716968977699	-0.986716968977699	-0.986716968977699	-0.986716968977699	-0.986716968977699	-0.986716968977699	-0.986716968977699	-0.986716968977699	-0.986716968977699	-0.986716968977699	-0.986716968977699	-0.986716968977699	-0.986716968977699	-0.986716968977699	-0.986716968977699	-0.986716968977699	-0.986716968977699	-0.986716968977699	-0.986716968977699	-0.986716968977699	-0.986716968977699	-0.986716968977699	-0.986716968977699	-0.986716968977699	-0.986716968977699	-0.986716968977699	-0.986716968977699	-0.986716968977699	-0.986716968977699	-0.986716968977699	-0.986716968977699	-0.986716968977699	-0.986716968977699	-0.986716968977699	-0.986716968977699	-0.986716968977699	-0.986716968977699	-0.986716968977699	-0.986716968977699	-0.986716968977699	-0.986716968977699	-0.986716968977699	-0.986716968977699	-0.986716968977699	-0.986716968977699	-0.986716968977699	-0.986716968977699	-0.986716968977699	-0.986716968977699	-0.986716968977699	-0.986716968977699	-0.986716968977699	-0.986716968977699	-0.986716968977699	-0.986716968977699	-0.986716968977699	-0.986716968977699	-0.986716968977699	-0.986716968977699	-0.986716968977699	-0.986716968977699	-0.986716968977699	-0.986716968977699	-0.986716968977699	-0.986716968977699	-0.986716968977699	-0.986716968977699	-0.986716968977699	-0.986716968977699	-0.986716968977699	-0.986716968977699	-0.986716968977699	-0.986716968977699	-0.986716968977699	-0.986716968977699	-0.986716968977699	-0.986716968977699	-0.986716968977699	-0.986716968977699	-0.986716968977699	-0.986716968977699	-0.986716968977699	-0.986716968977699	-0.986716968977699	-0.986716968977699	-0.986716968977699	-0.986716968977699	-0.986716968977699	-0.986716968977699	-0.986716968977699	-0.986716968977699	-0.986716968977699	-0.986716968977699	-0.986716968977699	-0.986716968977699	-0.986716968977699	-0.986716968977699	-0.986716968977699	-0.986716968977699	-0.986716968977699	-0.986716968977699	-0.986716968977699	-0.986716968977699	-0.986716968977699	-0.986716968977699	-0.986716968977699	-0.986716968977699	-0.986716968977699	-0.986716968977699	-0.986716968977699	-0.986716968977699	-0.986716968977699	-0.588386926850388	-0.986716968977699	-0.986716968977699	-0.986716968977699	-0.986716968977699	-0.986716968977699	-0.986716968977699	-0.986716968977699	-0.986716968977699	-0.986716968977699	-0.986716968977699	-0.986716968977699	-0.986716968977699	-0.986716968977699	-0.986716968977699	-0.986716968977699	-0.986716968977699	-0.986716968977699	-0.986716968977699	-0.986716968977699	-0.986716968977699	-0.986716968977699	-0.986716968977699	-0.986716968977699	-0.986716968977699	-0.986716968977699	-0.986716968977699	-0.986716968977699	-0.986716968977699	-0.986716968977699	-0.986716968977699	-0.986716968977699	-0.986716968977699	-0.986716968977699	-0.986716968977699	-0.986716968977699	-0.986716968977699	-0.986716968977699	-0.986716968977699	-0.986716968977699	-0.986716968977699	-0.986716968977699	-0.986716968977699	-0.986716968977699	-0.986716968977699	-0.986716968977699	-0.986716968977699	-0.986716968977699	-0.986716968977699	-0.986716968977699	-0.986716968977699	-0.986716968977699	-0.986716968977699	-0.986716968977699	-0.986716968977699	-0.986716968977699	-0.986716968977699	-0.986716968977699	-0.986716968977699	-0.986716968977699	-0.986716968977699	-0.986716968977699	-0.986716968977699	-0.986716968977699	-0.986716968977699	-0.986716968977699	-0.986716968977699	-0.986716968977699	-0.986716968977699	-0.986716968977699	-0.986716968977699	-0.986716968977699	-0.986716968977699	-0.986716968977699	-0.986716968977699	-0.986716968977699	-0.986716968977699	-0.986716968977699	-0.986716968977699	-0.986716968977699	-0.986716968977699	-0.986716968977699	-0.986716968977699	-0.986716968977699	-0.986716968977699	-0.986716968977699	-0.986716968977699	-0.986716968977699	-0.986716968977699	-0.986716968977699	-0.986716968977699	-0.986716968977699	-0.986716968977699	-0.986716968977699	-0.986716968977699	-0.986716968977699	-0.986716968977699	-0.986716968977699	-0.986716968977699	-0.986716968977699	-0.986716968977699	-0.986716968977699	-0.986716968977699	-0.986716968977699	-0.986716968977699	-0.986716968977699	-0.986716968977699	-0.986716968977699	-0.986716968977699	-0.986716968977699	-0.986716968977699	-0.986716968977699	-0.986716968977699	-0.986716968977699	-0.986716968977699	-0.986716968977699	-0.986716968977699	-0.986716968977699	-0.986716968977699	-0.986716968977699	-0.986716968977699	-0.986716968977699	-0.986716968977699	-0.986716968977699	-0.986716968977699	-0.986716968977699	-0.986716968977699	-0.986716968977699	-0.986716968977699	-0.986716968977699	-0.986716968977699	-0.986716968977699	-0.986716968977699	-0.986716968977699	-0.986716968977699	-0.986716968977699	-0.986716968977699	-0.986716968977699	-0.986716968977699	-0.986716968977699	-0.986716968977699	-0.986716968977699	-0.986716968977699	-0.986716968977699	-0.986716968977699	-0.986716968977699	-0.986716968977699	-0.986716968977699	-0.986716968977699	-0.986716968977699	-0.986716968977699	-0.986716968977699	-0.986716968977699	-0.986716968977699	-0.986716968977699	-0.986716968977699	-0.986716968977699	-0.986716968977699	-0.986716968977699	-0.986716968977699	-0.986716968977699	-0.986716968977699	-0.986716968977699	-0.986716968977699	-0.986716968977699	-0.986716968977699	-0.986716968977699	-0.986716968977699	-0.986716968977699	-0.986716968977699	-0.986716968977699	-0.986716968977699	-0.986716968977699	-0.986716968977699	-0.986716968977699	-0.986716968977699	-0.986716968977699	-0.986716968977699	-0.986716968977699	-0.986716968977699	-0.986716968977699	-0.986716968977699	-0.986716968977699	-0.986716968977699	-0.986716968977699	-0.986716968977699	-0.986716968977699	-0.986716968977699	-0.986716968977699	-0.986716968977699	-0.986716968977699	-0.986716968977699	-0.986716968977699	-0.986716968977699	-0.986716968977699	-0.986716968977699	-0.986716968977699	-0.986716968977699	-0.986716968977699	-0.986716968977699	-0.986716968977699	-0.986716968977699	-0.986716968977699	-0.986716968977699	-0.986716968977699	-0.986716968977699	-0.986716968977699	-0.986716968977699	-0.986716968977699	-0.986716968977699	-0.986716968977699	-0.986716968977699	-0.986716968977699	-0.986716968977699	-0.986716968977699	-0.986716968977699	-0.986716968977699	-0.986716968977699	-0.986716968977699	-0.986716968977699	-0.986716968977699	-0.986716968977699	-0.986716968977699	-0.986716968977699	-0.986716968977699	-0.986716968977699	-0.986716968977699	-0.986716968977699	-0.986716968977699	-0.986716968977699	-0.986716968977699	-0.986716968977699	-0.986716968977699	-0.986716968977699	-0.986716968977699	-0.986716968977699	-0.986716968977699	-0.986716968977699	-0.986716968977699	-0.986716968977699	-0.986716968977699	-0.986716968977699	-0.986716968977699	-0.986716968977699	-0.986716968977699	-0.986716968977699	-0.986716968977699	-0.986716968977699	-0.986716968977699	-0.986716968977699	-0.986716968977699	-0.986716968977699	-0.986716968977699	-0.986716968977699	-0.986716968977699	-0.986716968977699	-0.986716968977699	-0.986716968977699	-0.986716968977699	-0.986716968977699	-0.986716968977699	-0.986716968977699	-0.986716968977699	-0.986716968977699	-0.986716968977699	-0.986716968977699	-0.375481001742178	-0.986716968977699	-0.986716968977699	-0.986716968977699	-0.986716968977699	-0.986716968977699	-0.986716968977699	-0.986716968977699	-0.986716968977699	-0.986716968977699	-0.986716968977699	-0.986716968977699	-0.986716968977699	-0.986716968977699	-0.986716968977699	-0.986716968977699	-0.986716968977699	-0.986716968977699	-0.986716968977699	-0.986716968977699	-0.986716968977699	-0.986716968977699	-0.986716968977699	-0.594678508231463	-0.986716968977699	-0.986716968977699	-0.986716968977699	-0.986716968977699	-0.986716968977699	-0.986716968977699	-0.986716968977699	-0.986716968977699	-0.986716968977699	-0.986716968977699	-0.986716968977699	-0.986716968977699	-0.986716968977699	-0.986716968977699	-0.986716968977699	-0.986716968977699	-0.986716968977699	-0.986716968977699	-0.986716968977699	-0.986716968977699	-0.986716968977699	-0.986716968977699	-0.986716968977699	-0.986716968977699	-0.986716968977699	-0.986716968977699	-0.986716968977699	-0.986716968977699	-0.986716968977699	-0.986716968977699	-0.986716968977699	-0.986716968977699	-0.986716968977699	-0.986716968977699	-0.986716968977699	-0.986716968977699	-0.986716968977699	-0.986716968977699	-0.986716968977699	-0.986716968977699	-0.986716968977699	-0.986716968977699	-0.986716968977699	-0.986716968977699	-0.986716968977699	-0.986716968977699	-0.986716968977699	-0.986716968977699	-0.986716968977699	-0.986716968977699	-0.986716968977699	-0.986716968977699	-0.986716968977699	-0.986716968977699	-0.986716968977699	-0.986716968977699	-0.986716968977699	-0.986716968977699	-0.986716968977699	-0.986716968977699	-0.986716968977699	-0.986716968977699	-0.986716968977699	-0.986716968977699	-0.986716968977699	-0.986716968977699	-0.986716968977699	-0.986716968977699	-0.986716968977699	-0.986716968977699	-0.986716968977699	-0.986716968977699	-0.986716968977699	-0.986716968977699	-0.986716968977699	-0.986716968977699	-0.986716968977699	-0.986716968977699	-0.986716968977699	-0.986716968977699	-0.986716968977699	-0.986716968977699	-0.986716968977699	-0.986716968977699	-0.986716968977699	-0.986716968977699	-0.986716968977699	-0.986716968977699	-0.986716968977699	-0.986716968977699	-0.986716968977699	-0.986716968977699	-0.986716968977699	-0.986716968977699	-0.986716968977699	-0.986716968977699	-0.986716968977699	-0.986716968977699	-0.986716968977699	-0.986716968977699	-0.986716968977699	-0.986716968977699	-0.986716968977699	-0.986716968977699	-0.986716968977699	-0.986716968977699	-0.986716968977699	-0.986716968977699	-0.986716968977699	-0.986716968977699	-0.298315922694745	-0.986716968977699	-0.986716968977699	-0.986716968977699	-0.986716968977699	-0.986716968977699	-0.986716968977699	-0.986716968977699	-0.986716968977699	-0.986716968977699	-0.986716968977699	-0.986716968977699	-0.986716968977699	-0.986716968977699	-0.986716968977699	-0.986716968977699	-0.986716968977699	-0.986716968977699	-0.986716968977699	-0.986716968977699	-0.986716968977699	-0.986716968977699	-0.986716968977699	-0.986716968977699	-0.986716968977699	-0.986716968977699	-0.986716968977699	-0.986716968977699	-0.986716968977699	-0.986716968977699	-0.986716968977699	-0.986716968977699	-0.986716968977699	-0.986716968977699	-0.986716968977699	-0.986716968977699	-0.986716968977699	-0.986716968977699	-0.986716968977699	-0.986716968977699	-0.986716968977699	-0.986716968977699	-0.986716968977699	-0.986716968977699	-0.986716968977699	-0.986716968977699	-0.986716968977699	-0.986716968977699	-0.986716968977699	-0.986716968977699	-0.986716968977699	-0.986716968977699	-0.986716968977699	-0.986716968977699	-0.986716968977699	-0.986716968977699	-0.986716968977699	-0.986716968977699	-0.986716968977699	-0.986716968977699	-0.986716968977699	-0.986716968977699	-0.986716968977699	-0.986716968977699	-0.501857690587672	-0.986716968977699	-0.986716968977699	-0.986716968977699	-0.986716968977699	-0.986716968977699	-0.986716968977699	-0.986716968977699	-0.986716968977699	-0.986716968977699	-0.986716968977699	-0.986716968977699	-0.986716968977699	-0.986716968977699	-0.986716968977699	-0.986716968977699	-0.986716968977699	-0.986716968977699	-0.986716968977699	-0.986716968977699	-0.986716968977699	-0.986716968977699	-0.986716968977699	-0.986716968977699	-0.986716968977699	-0.986716968977699	-0.986716968977699	-0.986716968977699	-0.986716968977699	-0.986716968977699	-0.986716968977699	-0.986716968977699	-0.986716968977699	-0.986716968977699	-0.986716968977699	-0.986716968977699	-0.986716968977699	-0.986716968977699	-0.986716968977699	-0.986716968977699	-0.986716968977699	-0.986716968977699	-0.986716968977699	-0.986716968977699	-0.986716968977699	-0.986716968977699	-0.986716968977699	-0.986716968977699	-0.986716968977699	-0.986716968977699	-0.986716968977699	-0.986716968977699	-0.986716968977699	-0.986716968977699	-0.986716968977699	-0.986716968977699	-0.986716968977699	-0.986716968977699	-0.986716968977699	-0.986716968977699	-0.986716968977699	-0.986716968977699	-0.986716968977699	-0.986716968977699	-0.986716968977699	-0.986716968977699	-0.986716968977699	-0.986716968977699	-0.986716968977699	-0.986716968977699	-0.986716968977699	-0.986716968977699	-0.986716968977699	-0.986716968977699	-0.986716968977699	-0.284907531063029	-0.986716968977699	-0.986716968977699	-0.986716968977699	-0.986716968977699	-0.986716968977699	-0.986716968977699	-0.986716968977699	-0.986716968977699	-0.986716968977699	-0.986716968977699	-0.986716968977699	-0.986716968977699	-0.986716968977699	-0.986716968977699	-0.986716968977699	-0.986716968977699	-0.986716968977699	-0.986716968977699	-0.986716968977699	-0.986716968977699	-0.986716968977699	-0.986716968977699	-0.986716968977699	-0.986716968977699	-0.986716968977699	-0.986716968977699	-0.986716968977699	-0.986716968977699	-0.986716968977699	-0.986716968977699	-0.986716968977699	-0.986716968977699	-0.986716968977699	-0.986716968977699	-0.986716968977699	-0.986716968977699	-0.986716968977699	-0.986716968977699	-0.986716968977699	-0.986716968977699	-0.986716968977699	-0.986716968977699	-0.986716968977699	-0.986716968977699	-0.986716968977699	-0.986716968977699	-0.986716968977699	-0.986716968977699	-0.986716968977699	-0.986716968977699	-0.986716968977699	-0.986716968977699	-0.986716968977699	-0.986716968977699	-0.986716968977699	-0.986716968977699	-0.986716968977699	-0.986716968977699	-0.986716968977699	-0.986716968977699	-0.986716968977699	-0.986716968977699	-0.986716968977699	-0.986716968977699	-0.986716968977699	-0.986716968977699	-0.986716968977699	-0.986716968977699	-0.986716968977699	-0.986716968977699	-0.986716968977699	-0.986716968977699	-0.986716968977699	-0.986716968977699	-0.986716968977699	-0.986716968977699	-0.986716968977699	-0.986716968977699	-0.986716968977699	-0.986716968977699	-0.986716968977699	-0.986716968977699	-0.986716968977699	-0.986716968977699	-0.986716968977699	-0.986716968977699	-0.986716968977699	-0.986716968977699	-0.986716968977699	-0.986716968977699	-0.986716968977699	-0.986716968977699	-0.986716968977699	-0.986716968977699	-0.986716968977699	-0.986716968977699	-0.986716968977699	-0.986716968977699	-0.986716968977699	-0.986716968977699	-0.986716968977699	-0.986716968977699	-0.986716968977699	-0.986716968977699	-0.986716968977699	-0.986716968977699	-0.986716968977699	-0.986716968977699	-0.986716968977699	-0.986716968977699	-0.986716968977699	-0.986716968977699	-0.986716968977699	-0.986716968977699	-0.986716968977699	-0.986716968977699	-0.986716968977699	-0.986716968977699	-0.986716968977699	-0.146965091307011	-0.986716968977699	-0.986716968977699	-0.986716968977699	-0.986716968977699	-0.986716968977699	-0.986716968977699	-0.986716968977699	-0.986716968977699	-0.986716968977699	-0.986716968977699	-0.986716968977699	-0.986716968977699	-0.986716968977699	-0.986716968977699	-0.986716968977699	-0.986716968977699	-0.986716968977699	-0.986716968977699	-0.986716968977699	-0.986716968977699	-0.986716968977699	-0.986716968977699	-0.986716968977699	-0.986716968977699	-0.986716968977699	-0.986716968977699	-0.986716968977699	-0.986716968977699	-0.986716968977699	1.37534456867577	-0.986716968977699	-0.986716968977699	-0.986716968977699	-0.986716968977699	-0.986716968977699	-0.986716968977699	-0.986716968977699	-0.986716968977699	-0.986716968977699	-0.986716968977699	-0.986716968977699	-0.986716968977699	-0.986716968977699	-0.986716968977699	-0.986716968977699	-0.986716968977699	-0.986716968977699	-0.986716968977699	-0.986716968977699	-0.986716968977699	-0.986716968977699	-0.986716968977699	-0.986716968977699	-0.986716968977699	-0.986716968977699	-0.986716968977699	-0.986716968977699	-0.986716968977699	-0.986716968977699	-0.986716968977699	-0.986716968977699	-0.986716968977699	-0.986716968977699	-0.986716968977699	-0.986716968977699	-0.986716968977699	-0.986716968977699	-0.986716968977699	-0.986716968977699	-0.986716968977699	-0.986716968977699	-0.986716968977699	-0.986716968977699	-0.986716968977699	-0.986716968977699	-0.986716968977699	-0.986716968977699	-0.986716968977699	-0.986716968977699	-0.986716968977699	-0.986716968977699	-0.986716968977699	-0.986716968977699	-0.986716968977699	-0.986716968977699	-0.986716968977699	-0.986716968977699	-0.986716968977699	-0.986716968977699	-0.986716968977699	-0.986716968977699	-0.986716968977699	-0.986716968977699	-0.986716968977699	-0.986716968977699	-0.986716968977699	-0.986716968977699	-0.986716968977699	-0.986716968977699	-0.986716968977699	-0.986716968977699	-0.986716968977699	-0.986716968977699	-0.986716968977699	-0.986716968977699	-0.986716968977699	-0.986716968977699	-0.986716968977699	-0.986716968977699	-0.986716968977699	-0.986716968977699	-0.986716968977699	-0.986716968977699	-0.986716968977699	-0.986716968977699	-0.986716968977699	-0.986716968977699	-0.986716968977699	-0.986716968977699	-0.986716968977699	-0.986716968977699	-0.986716968977699	-0.986716968977699	-0.986716968977699	-0.986716968977699	-0.986716968977699	-0.986716968977699	-0.986716968977699	-0.986716968977699	-0.986716968977699	-0.986716968977699	-0.986716968977699	-0.986716968977699	-0.986716968977699	-0.986716968977699	-0.986716968977699	-0.986716968977699	-0.986716968977699	-0.986716968977699	-0.986716968977699	-0.986716968977699	-0.986716968977699	-0.986716968977699	-0.986716968977699	-0.986716968977699	-0.986716968977699	-0.986716968977699	-0.986716968977699	-0.986716968977699	-0.986716968977699	-0.986716968977699	-0.986716968977699	-0.986716968977699	-0.986716968977699	-0.986716968977699	-0.986716968977699	-0.986716968977699	-0.986716968977699	-0.986716968977699	-0.986716968977699	-0.986716968977699	-0.986716968977699	-0.986716968977699	-0.986716968977699	-0.986716968977699	-0.986716968977699	-0.986716968977699	-0.986716968977699	-0.986716968977699	-0.986716968977699	-0.986716968977699	-0.986716968977699	-0.986716968977699	-0.986716968977699	-0.986716968977699	-0.986716968977699	-0.986716968977699	-0.986716968977699	-0.986716968977699	-0.986716968977699	-0.986716968977699	-0.986716968977699	-0.986716968977699	-0.986716968977699	-0.986716968977699	-0.986716968977699	-0.986716968977699	-0.986716968977699	-0.986716968977699	-0.986716968977699	-0.986716968977699	-0.986716968977699	-0.986716968977699	-0.986716968977699	-0.986716968977699	-0.986716968977699	-0.986716968977699	-0.986716968977699	-0.986716968977699	-0.986716968977699	-0.986716968977699	-0.986716968977699	-0.986716968977699	-0.986716968977699	-0.986716968977699	-0.986716968977699	-0.986716968977699	-0.986716968977699	-0.986716968977699	-0.986716968977699	-0.986716968977699	-0.986716968977699	-0.986716968977699	-0.986716968977699	-0.986716968977699	-0.986716968977699	-0.986716968977699	-0.986716968977699	-0.986716968977699	-0.986716968977699	-0.986716968977699	-0.986716968977699	-0.986716968977699	-0.986716968977699	-0.986716968977699	-0.986716968977699	-0.986716968977699	-0.986716968977699	-0.986716968977699	-0.986716968977699	-0.986716968977699	-0.986716968977699	-0.986716968977699	-0.986716968977699	-0.986716968977699	-0.986716968977699	-0.986716968977699	-0.986716968977699	-0.986716968977699	-0.986716968977699	-0.986716968977699	-0.986716968977699	-0.986716968977699	-0.986716968977699	-0.986716968977699	-0.986716968977699	-0.986716968977699	-0.986716968977699	-0.986716968977699	-0.986716968977699	-0.986716968977699	-0.986716968977699	-0.986716968977699	-0.986716968977699	-0.986716968977699	-0.986716968977699	-0.986716968977699	-0.986716968977699	-0.986716968977699	-0.986716968977699	-0.986716968977699	-0.986716968977699	-0.986716968977699	-0.986716968977699	-0.986716968977699	-0.986716968977699	-0.986716968977699	-0.986716968977699	-0.986716968977699	-0.986716968977699	-0.986716968977699	-0.986716968977699	-0.986716968977699	-0.986716968977699	-0.986716968977699	-0.986716968977699	-0.986716968977699	-0.986716968977699	-0.986716968977699	-0.986716968977699	-0.986716968977699	-0.986716968977699	-0.986716968977699	-0.986716968977699	-0.986716968977699	-0.986716968977699	-0.986716968977699	-0.986716968977699	-0.986716968977699	-0.986716968977699	-0.986716968977699	-0.986716968977699	-0.986716968977699	-0.986716968977699	-0.986716968977699	-0.986716968977699	-0.986716968977699	-0.986716968977699	-0.986716968977699	-0.986716968977699	-0.986716968977699	-0.986716968977699	-0.986716968977699	-0.986716968977699	-0.986716968977699	-0.986716968977699	-0.357184720459587	-0.986716968977699	-0.986716968977699	-0.986716968977699	-0.986716968977699	-0.986716968977699	-0.986716968977699	-0.986716968977699	-0.986716968977699	-0.986716968977699	-0.986716968977699	-0.986716968977699	-0.986716968977699	-0.986716968977699	-0.986716968977699	-0.986716968977699	-0.986716968977699	-0.986716968977699	-0.986716968977699	-0.986716968977699	-0.986716968977699	-0.986716968977699	-0.986716968977699	-0.986716968977699	-0.986716968977699	-0.986716968977699	-0.986716968977699	-0.986716968977699	-0.986716968977699	-0.986716968977699	-0.986716968977699	-0.986716968977699	-0.986716968977699	-0.986716968977699	-0.986716968977699	-0.986716968977699	-0.986716968977699	-0.986716968977699	-0.986716968977699	-0.986716968977699	-0.986716968977699	-0.986716968977699	-0.986716968977699	-0.986716968977699	-0.986716968977699	-0.986716968977699	-0.986716968977699	-0.986716968977699	-0.986716968977699	-0.986716968977699	-0.986716968977699	-0.986716968977699	-0.986716968977699	-0.986716968977699	-0.986716968977699	-0.986716968977699	-0.986716968977699	-0.986716968977699	-0.986716968977699	-0.986716968977699	-0.986716968977699	-0.986716968977699	-0.986716968977699	-0.986716968977699	-0.986716968977699	-0.986716968977699	-0.986716968977699	-0.986716968977699	-0.986716968977699	-0.986716968977699	-0.986716968977699	-0.986716968977699	-0.986716968977699	-0.986716968977699	-0.986716968977699	-0.986716968977699	-0.986716968977699	-0.986716968977699	-0.986716968977699	-0.986716968977699	-0.986716968977699	-0.986716968977699	-0.986716968977699	-0.986716968977699	-0.986716968977699	-0.986716968977699	-0.986716968977699	-0.986716968977699	-0.986716968977699	-0.986716968977699	-0.986716968977699	-0.986716968977699	-0.986716968977699	-0.986716968977699	-0.986716968977699	-0.986716968977699	-0.986716968977699	-0.986716968977699	-0.986716968977699	-0.986716968977699	-0.986716968977699	-0.986716968977699	-0.986716968977699	-0.986716968977699	-0.986716968977699	-0.986716968977699	-0.986716968977699	-0.986716968977699	-0.986716968977699	-0.986716968977699	-0.986716968977699	-0.986716968977699	-0.986716968977699	-0.986716968977699	-0.986716968977699	-0.986716968977699	-0.986716968977699	-0.986716968977699	-0.986716968977699	-0.986716968977699	-0.986716968977699	-0.986716968977699	-0.986716968977699	-0.986716968977699	-0.986716968977699	-0.986716968977699	-0.986716968977699	-0.986716968977699	-0.986716968977699	-0.986716968977699	-0.986716968977699	-0.986716968977699	-0.986716968977699	-0.986716968977699	-0.986716968977699	-0.986716968977699	-0.986716968977699	-0.986716968977699	-0.986716968977699	-0.986716968977699	-0.986716968977699	-0.986716968977699	-0.986716968977699	-0.986716968977699	-0.986716968977699	-0.986716968977699	-0.986716968977699	-0.986716968977699	-0.986716968977699	-0.986716968977699	-0.986716968977699	-0.986716968977699	-0.986716968977699	-0.986716968977699	-0.986716968977699	-0.986716968977699	-0.986716968977699	-0.986716968977699	-0.986716968977699	-0.986716968977699	-0.986716968977699	-0.986716968977699	-0.986716968977699	-0.986716968977699	-0.986716968977699	-0.986716968977699	-0.986716968977699	-0.986716968977699	-0.986716968977699	-0.986716968977699	-0.986716968977699	-0.986716968977699	-0.986716968977699	-0.986716968977699	-0.986716968977699	-0.986716968977699	-0.986716968977699	-0.986716968977699	-0.986716968977699	-0.986716968977699	-0.986716968977699	-0.986716968977699	-0.986716968977699	-0.986716968977699	-0.986716968977699	-0.986716968977699	-0.986716968977699	-0.986716968977699	-0.986716968977699	-0.986716968977699	-0.986716968977699	-0.986716968977699	-0.986716968977699	-0.986716968977699	-0.986716968977699	-0.986716968977699	-0.986716968977699	-0.986716968977699	-0.986716968977699	-0.986716968977699	-0.986716968977699	-0.986716968977699	-0.986716968977699	-0.986716968977699	-0.986716968977699	-0.986716968977699	-0.986716968977699	-0.986716968977699	-0.986716968977699	-0.986716968977699	-0.986716968977699	-0.986716968977699	-0.986716968977699	-0.986716968977699	-0.986716968977699	-0.986716968977699	-0.986716968977699	-0.986716968977699	-0.986716968977699	-0.986716968977699	-0.986716968977699	-0.986716968977699	-0.986716968977699	-0.986716968977699	-0.986716968977699	-0.986716968977699	-0.986716968977699	2.37347402344527	1.8513552717999	1.05562426626748	2.07763930275477	2.02930047807941	0.76337108382066	2.22695742723233	0.96089480530279	0.999483635088999	1.30540585687013	1.79918767002639	1.38082772133347	1.37880490186762	0.691754153872578	1.37011205717816	-0.986716968977699	1.99430539937167	1.84762768152214	0.966111032907175	0.685186463844766	-0.986716968977699	0.904390297883792	0.884833717448519	-0.986716968977699	-0.986716968977699	-0.986716968977699	-0.986716968977699	-0.986716968977699	-0.986716968977699	-0.986716968977699	-0.986716968977699	-0.986716968977699	-0.986716968977699	-0.986716968977699	-0.442900174350171	-0.986716968977699	-0.986716968977699	-0.986716968977699	-0.986716968977699	-0.986716968977699	-0.986716968977699	0.672058924006716	-0.986716968977699	-0.127894447064101	-0.986716968977699	0.766554565231769	-0.986716968977699	-0.30070801260693	1.06687148193155	1.05744456318412	-0.986716968977699	1.52638299530497	0.767118152024	1.45140790266348	-0.986716968977699	-0.986716968977699	-0.986716968977699	-0.986716968977699	1.9433177193288	1.8037202109117	0.385146115954445	1.52590010166855	1.53510619608438	1.42774051408498	1.43455457496133	1.2510459736661	1.04923504725346	1.67561647743187	1.49974222363469	1.44139169548006	0.970433550096712	1.3932965439612	1.00160784307449
```
