## Supplementary material for "Asynchronous Transitions from High-Risk Hepatoblastoma to Carcinoma": All tables: HBC_heatmap.txt (part 287 of 311)

```
AFM	-0.667830958583053	-0.667830958583053	-0.667830958583053	-0.667830958583053	-0.667830958583053	-0.667830958583053	-0.667830958583053	-0.667830958583053	-0.667830958583053	-0.667830958583053	-0.667830958583053	-0.667830958583053	-0.667830958583053	-0.667830958583053	-0.667830958583053	-0.667830958583053	-0.667830958583053	-0.667830958583053	-0.667830958583053	-0.667830958583053	-0.667830958583053	-0.667830958583053	-0.667830958583053	-0.667830958583053	-0.667830958583053	-0.667830958583053	-0.667830958583053	-0.667830958583053	-0.667830958583053	-0.667830958583053	-0.667830958583053	-0.667830958583053	-0.667830958583053	-0.667830958583053	-0.667830958583053	-0.667830958583053	-0.667830958583053	-0.667830958583053	-0.667830958583053	-0.667830958583053	-0.667830958583053	-0.667830958583053	-0.667830958583053	-0.667830958583053	-0.667830958583053	-0.667830958583053	-0.667830958583053	-0.667830958583053	-0.667830958583053	-0.667830958583053	-0.667830958583053	-0.667830958583053	-0.667830958583053	-0.667830958583053	-0.667830958583053	-0.667830958583053	-0.667830958583053	-0.667830958583053	-0.667830958583053	-0.667830958583053	-0.667830958583053	-0.667830958583053	-0.667830958583053	-0.667830958583053	-0.667830958583053	-0.667830958583053	-0.667830958583053	-0.667830958583053	-0.667830958583053	-0.667830958583053	-0.667830958583053	-0.667830958583053	-0.667830958583053	-0.667830958583053	-0.667830958583053	-0.667830958583053	-0.667830958583053	-0.667830958583053	-0.667830958583053	-0.667830958583053	-0.667830958583053	-0.667830958583053	-0.667830958583053	-0.667830958583053	-0.667830958583053	-0.667830958583053	-0.667830958583053	-0.667830958583053	-0.667830958583053	-0.667830958583053	-0.667830958583053	-0.667830958583053	-0.667830958583053	-0.667830958583053	-0.667830958583053	-0.667830958583053	-0.667830958583053	-0.667830958583053	-0.667830958583053	-0.667830958583053	-0.667830958583053	-0.667830958583053	-0.667830958583053	-0.667830958583053	-0.667830958583053	-0.667830958583053	-0.667830958583053	-0.667830958583053	-0.667830958583053	-0.667830958583053	-0.667830958583053	-0.667830958583053	-0.667830958583053	-0.667830958583053	-0.667830958583053	-0.667830958583053	-0.667830958583053	-0.667830958583053	-0.667830958583053	-0.667830958583053	-0.667830958583053	-0.667830958583053	-0.667830958583053	-0.667830958583053	-0.667830958583053	-0.667830958583053	-0.667830958583053	-0.667830958583053	-0.667830958583053	-0.667830958583053	-0.667830958583053	-0.667830958583053	-0.667830958583053	-0.667830958583053	-0.667830958583053	-0.667830958583053	-0.667830958583053	-0.667830958583053	-0.667830958583053	-0.667830958583053	-0.667830958583053	-0.667830958583053	-0.667830958583053	-0.667830958583053	-0.667830958583053	-0.667830958583053	-0.667830958583053	-0.667830958583053	-0.667830958583053	-0.667830958583053	-0.667830958583053	-0.667830958583053	-0.667830958583053	-0.667830958583053	-0.667830958583053	-0.667830958583053	-0.667830958583053	-0.667830958583053	-0.667830958583053	-0.667830958583053	-0.667830958583053	-0.667830958583053	-0.667830958583053	-0.667830958583053	-0.667830958583053	-0.667830958583053	-0.667830958583053	-0.667830958583053	-0.667830958583053	-0.667830958583053	-0.667830958583053	-0.667830958583053	-0.667830958583053	-0.667830958583053	-0.667830958583053	-0.667830958583053	-0.667830958583053	-0.667830958583053	-0.667830958583053	-0.667830958583053	-0.667830958583053	-0.667830958583053	-0.667830958583053	-0.667830958583053	-0.667830958583053	-0.667830958583053	-0.667830958583053	-0.667830958583053	-0.667830958583053	-0.667830958583053	-0.667830958583053	-0.667830958583053	-0.667830958583053	-0.667830958583053	-0.667830958583053	-0.667830958583053	-0.667830958583053	-0.667830958583053	-0.667830958583053	-0.667830958583053	-0.667830958583053	-0.667830958583053	-0.667830958583053	-0.667830958583053	-0.667830958583053	-0.667830958583053	-0.667830958583053	-0.667830958583053	-0.667830958583053	-0.667830958583053	-0.667830958583053	-0.667830958583053	-0.667830958583053	-0.667830958583053	-0.667830958583053	-0.667830958583053	-0.667830958583053	-0.667830958583053	-0.667830958583053	-0.667830958583053	-0.667830958583053	-0.667830958583053	-0.667830958583053	-0.667830958583053	-0.667830958583053	-0.667830958583053	-0.667830958583053	-0.667830958583053	-0.667830958583053	-0.667830958583053	-0.667830958583053	-0.667830958583053	-0.667830958583053	-0.667830958583053	-0.667830958583053	-0.667830958583053	-0.667830958583053	-0.667830958583053	-0.667830958583053	-0.667830958583053	-0.667830958583053	-0.667830958583053	-0.667830958583053	-0.667830958583053	-0.667830958583053	-0.667830958583053	-0.667830958583053	-0.667830958583053	-0.667830958583053	-0.667830958583053	-0.667830958583053	-0.667830958583053	-0.667830958583053	-0.667830958583053	-0.667830958583053	-0.667830958583053	-0.667830958583053	-0.667830958583053	-0.667830958583053	-0.667830958583053	-0.667830958583053	-0.667830958583053	-0.667830958583053	-0.667830958583053	-0.667830958583053	0.87008064169037	-0.667830958583053	-0.667830958583053	-0.667830958583053	-0.667830958583053	-0.667830958583053	-0.667830958583053	-0.667830958583053	-0.667830958583053	-0.667830958583053	-0.667830958583053	-0.667830958583053	-0.667830958583053	-0.667830958583053	-0.667830958583053	-0.667830958583053	-0.667830958583053	-0.667830958583053	-0.667830958583053	-0.667830958583053	-0.667830958583053	-0.667830958583053	-0.667830958583053	-0.667830958583053	-0.667830958583053	-0.667830958583053	-0.667830958583053	-0.667830958583053	0.725793945081333	-0.667830958583053	-0.667830958583053	-0.667830958583053	-0.667830958583053	-0.667830958583053	-0.667830958583053	-0.667830958583053	-0.667830958583053	-0.667830958583053	-0.667830958583053	-0.667830958583053	-0.667830958583053	-0.667830958583053	-0.667830958583053	-0.667830958583053	-0.667830958583053	-0.667830958583053	-0.667830958583053	-0.667830958583053	-0.667830958583053	-0.667830958583053	-0.667830958583053	-0.667830958583053	-0.667830958583053	-0.667830958583053	-0.667830958583053	-0.667830958583053	-0.667830958583053	-0.667830958583053	-0.667830958583053	-0.667830958583053	-0.667830958583053	-0.667830958583053	-0.667830958583053	-0.667830958583053	-0.667830958583053	-0.667830958583053	-0.667830958583053	-0.667830958583053	-0.667830958583053	-0.667830958583053	-0.667830958583053	-0.667830958583053	-0.667830958583053	-0.667830958583053	-0.667830958583053	-0.667830958583053	-0.667830958583053	-0.667830958583053	-0.667830958583053	-0.667830958583053	-0.667830958583053	-0.667830958583053	-0.667830958583053	-0.667830958583053	-0.667830958583053	-0.667830958583053	-0.667830958583053	-0.667830958583053	-0.667830958583053	-0.667830958583053	-0.667830958583053	-0.667830958583053	-0.667830958583053	-0.667830958583053	-0.667830958583053	-0.667830958583053	-0.667830958583053	-0.667830958583053	-0.667830958583053	-0.667830958583053	-0.667830958583053	-0.667830958583053	-0.667830958583053	-0.667830958583053	-0.667830958583053	-0.667830958583053	-0.667830958583053	-0.667830958583053	-0.667830958583053	-0.667830958583053	-0.667830958583053	-0.667830958583053	-0.667830958583053	-0.667830958583053	-0.667830958583053	-0.667830958583053	-0.667830958583053	-0.667830958583053	-0.667830958583053	-0.667830958583053	-0.667830958583053	-0.667830958583053	-0.667830958583053	-0.667830958583053	-0.667830958583053	-0.667830958583053	-0.667830958583053	-0.667830958583053	-0.667830958583053	-0.667830958583053	-0.667830958583053	-0.667830958583053	-0.667830958583053	-0.667830958583053	0.977515885915915	-0.667830958583053	-0.667830958583053	-0.667830958583053	-0.667830958583053	-0.667830958583053	-0.667830958583053	-0.667830958583053	-0.667830958583053	-0.667830958583053	-0.667830958583053	-0.667830958583053	-0.667830958583053	-0.667830958583053	-0.667830958583053	-0.667830958583053	-0.667830958583053	-0.667830958583053	-0.667830958583053	-0.667830958583053	-0.667830958583053	-0.667830958583053	-0.667830958583053	-0.667830958583053	-0.667830958583053	-0.667830958583053	-0.667830958583053	-0.667830958583053	-0.667830958583053	-0.667830958583053	-0.667830958583053	-0.667830958583053	-0.667830958583053	-0.667830958583053	-0.667830958583053	-0.667830958583053	-0.667830958583053	-0.667830958583053	-0.667830958583053	-0.667830958583053	-0.667830958583053	-0.667830958583053	-0.667830958583053	-0.667830958583053	-0.667830958583053	-0.667830958583053	-0.667830958583053	-0.667830958583053	0.740833851123951	-0.667830958583053	-0.667830958583053	-0.667830958583053	-0.667830958583053	-0.667830958583053	-0.667830958583053	-0.667830958583053	-0.667830958583053	-0.667830958583053	-0.667830958583053	-0.667830958583053	-0.667830958583053	-0.667830958583053	-0.667830958583053	-0.667830958583053	-0.667830958583053	-0.667830958583053	-0.667830958583053	-0.667830958583053	-0.667830958583053	-0.667830958583053	-0.667830958583053	-0.667830958583053	-0.667830958583053	-0.667830958583053	-0.667830958583053	-0.667830958583053	-0.667830958583053	-0.667830958583053	-0.667830958583053	-0.667830958583053	-0.667830958583053	-0.667830958583053	-0.667830958583053	-0.667830958583053	-0.667830958583053	-0.667830958583053	-0.667830958583053	-0.667830958583053	-0.667830958583053	-0.667830958583053	-0.667830958583053	-0.667830958583053	-0.667830958583053	-0.667830958583053	-0.667830958583053	-0.667830958583053	-0.667830958583053	-0.667830958583053	-0.667830958583053	-0.667830958583053	-0.667830958583053	-0.667830958583053	-0.667830958583053	-0.667830958583053	-0.667830958583053	-0.667830958583053	-0.667830958583053	-0.667830958583053	-0.667830958583053	-0.667830958583053	-0.667830958583053	-0.667830958583053	-0.667830958583053	-0.667830958583053	-0.667830958583053	-0.667830958583053	-0.667830958583053	-0.667830958583053	-0.667830958583053	-0.667830958583053	-0.667830958583053	-0.667830958583053	-0.667830958583053	-0.667830958583053	-0.667830958583053	-0.667830958583053	-0.667830958583053	-0.667830958583053	-0.667830958583053	-0.667830958583053	-0.667830958583053	-0.667830958583053	-0.667830958583053	-0.667830958583053	-0.667830958583053	-0.667830958583053	-0.667830958583053	-0.667830958583053	-0.667830958583053	-0.667830958583053	-0.667830958583053	-0.667830958583053	-0.667830958583053	-0.667830958583053	-0.667830958583053	-0.667830958583053	-0.667830958583053	-0.667830958583053	-0.667830958583053	-0.667830958583053	-0.667830958583053	-0.667830958583053	-0.667830958583053	-0.667830958583053	-0.667830958583053	-0.667830958583053	-0.667830958583053	-0.667830958583053	-0.667830958583053	-0.667830958583053	-0.667830958583053	-0.667830958583053	-0.667830958583053	-0.667830958583053	-0.667830958583053	-0.667830958583053	-0.667830958583053	-0.667830958583053	-0.667830958583053	-0.667830958583053	-0.667830958583053	-0.667830958583053	-0.667830958583053	-0.667830958583053	-0.667830958583053	-0.667830958583053	-0.667830958583053	-0.667830958583053	-0.667830958583053	-0.667830958583053	-0.667830958583053	-0.667830958583053	-0.667830958583053	-0.667830958583053	-0.667830958583053	-0.667830958583053	-0.667830958583053	-0.667830958583053	-0.667830958583053	-0.667830958583053	-0.667830958583053	-0.667830958583053	-0.667830958583053	-0.667830958583053	-0.667830958583053	-0.667830958583053	-0.667830958583053	-0.667830958583053	-0.667830958583053	-0.667830958583053	-0.667830958583053	-0.667830958583053	-0.667830958583053	-0.667830958583053	-0.667830958583053	-0.667830958583053	-0.667830958583053	-0.667830958583053	-0.667830958583053	-0.667830958583053	-0.667830958583053	-0.667830958583053	-0.667830958583053	-0.667830958583053	-0.667830958583053	-0.667830958583053	-0.667830958583053	-0.667830958583053	-0.667830958583053	-0.667830958583053	-0.667830958583053	-0.667830958583053	-0.667830958583053	-0.667830958583053	-0.667830958583053	-0.667830958583053	-0.667830958583053	-0.667830958583053	-0.667830958583053	-0.667830958583053	-0.667830958583053	-0.667830958583053	-0.667830958583053	-0.667830958583053	-0.667830958583053	-0.667830958583053	-0.667830958583053	-0.667830958583053	-0.667830958583053	-0.667830958583053	-0.667830958583053	-0.667830958583053	-0.667830958583053	-0.667830958583053	-0.667830958583053	-0.667830958583053	-0.667830958583053	-0.667830958583053	-0.667830958583053	-0.667830958583053	-0.667830958583053	-0.667830958583053	-0.667830958583053	-0.667830958583053	-0.667830958583053	-0.667830958583053	-0.667830958583053	-0.667830958583053	-0.667830958583053	-0.667830958583053	-0.667830958583053	-0.667830958583053	-0.667830958583053	-0.667830958583053	-0.667830958583053	-0.667830958583053	-0.667830958583053	-0.667830958583053	-0.667830958583053	-0.667830958583053	-0.667830958583053	-0.667830958583053	-0.667830958583053	-0.667830958583053	-0.667830958583053	-0.667830958583053	-0.667830958583053	-0.667830958583053	-0.667830958583053	-0.667830958583053	-0.667830958583053	-0.667830958583053	-0.667830958583053	-0.667830958583053	-0.667830958583053	-0.667830958583053	-0.667830958583053	-0.667830958583053	-0.667830958583053	-0.667830958583053	-0.667830958583053	-0.667830958583053	-0.667830958583053	-0.667830958583053	-0.667830958583053	-0.667830958583053	-0.667830958583053	-0.667830958583053	-0.667830958583053	-0.667830958583053	-0.667830958583053	-0.667830958583053	-0.667830958583053	-0.667830958583053	-0.667830958583053	-0.667830958583053	-0.667830958583053	-0.667830958583053	-0.667830958583053	-0.667830958583053	-0.667830958583053	-0.667830958583053	-0.667830958583053	-0.667830958583053	-0.667830958583053	-0.667830958583053	-0.667830958583053	-0.667830958583053	-0.667830958583053	-0.667830958583053	-0.667830958583053	-0.667830958583053	-0.667830958583053	-0.667830958583053	-0.667830958583053	-0.667830958583053	-0.667830958583053	-0.667830958583053	-0.667830958583053	-0.667830958583053	-0.667830958583053	-0.667830958583053	-0.667830958583053	-0.667830958583053	-0.667830958583053	-0.667830958583053	-0.667830958583053	-0.667830958583053	-0.667830958583053	-0.667830958583053	-0.667830958583053	-0.667830958583053	-0.667830958583053	-0.667830958583053	-0.667830958583053	-0.667830958583053	-0.667830958583053	-0.667830958583053	-0.667830958583053	-0.667830958583053	-0.667830958583053	-0.667830958583053	-0.667830958583053	-0.667830958583053	-0.667830958583053	-0.667830958583053	-0.667830958583053	-0.667830958583053	-0.667830958583053	-0.667830958583053	-0.667830958583053	-0.667830958583053	-0.667830958583053	-0.667830958583053	-0.667830958583053	-0.667830958583053	-0.667830958583053	-0.667830958583053	-0.667830958583053	-0.667830958583053	-0.667830958583053	-0.667830958583053	-0.667830958583053	-0.667830958583053	-0.667830958583053	-0.667830958583053	-0.667830958583053	-0.667830958583053	-0.667830958583053	-0.667830958583053	-0.667830958583053	-0.667830958583053	-0.667830958583053	-0.667830958583053	-0.667830958583053	-0.667830958583053	-0.667830958583053	-0.667830958583053	-0.667830958583053	-0.667830958583053	-0.667830958583053	-0.667830958583053	-0.667830958583053	-0.667830958583053	-0.667830958583053	-0.667830958583053	-0.667830958583053	-0.667830958583053	-0.667830958583053	-0.667830958583053	-0.667830958583053	-0.667830958583053	-0.667830958583053	-0.667830958583053	-0.667830958583053	-0.667830958583053	-0.667830958583053	-0.667830958583053	-0.667830958583053	-0.667830958583053	-0.667830958583053	-0.667830958583053	-0.667830958583053	-0.667830958583053	-0.667830958583053	-0.667830958583053	-0.667830958583053	-0.667830958583053	-0.667830958583053	-0.667830958583053	-0.667830958583053	-0.667830958583053	-0.667830958583053	-0.667830958583053	-0.667830958583053	-0.667830958583053	-0.667830958583053	-0.667830958583053	-0.667830958583053	-0.667830958583053	-0.667830958583053	-0.667830958583053	-0.667830958583053	-0.667830958583053	-0.667830958583053	-0.667830958583053	-0.667830958583053	-0.667830958583053	-0.667830958583053	-0.667830958583053	-0.667830958583053	-0.667830958583053	-0.667830958583053	-0.667830958583053	-0.667830958583053	-0.667830958583053	-0.667830958583053	-0.667830958583053	-0.667830958583053	-0.667830958583053	-0.667830958583053	-0.667830958583053	-0.667830958583053	-0.667830958583053	-0.667830958583053	-0.667830958583053	-0.667830958583053	-0.667830958583053	-0.667830958583053	-0.667830958583053	-0.667830958583053	-0.667830958583053	-0.667830958583053	-0.667830958583053	-0.667830958583053	-0.667830958583053	-0.667830958583053	-0.667830958583053	-0.667830958583053	-0.667830958583053	-0.667830958583053	-0.667830958583053	-0.667830958583053	-0.667830958583053	-0.667830958583053	-0.667830958583053	-0.667830958583053	-0.667830958583053	-0.667830958583053	-0.667830958583053	-0.667830958583053	-0.667830958583053	-0.667830958583053	-0.667830958583053	-0.667830958583053	-0.667830958583053	-0.667830958583053	-0.667830958583053	-0.667830958583053	-0.667830958583053	-0.667830958583053	-0.667830958583053	-0.667830958583053	-0.667830958583053	-0.667830958583053	-0.667830958583053	-0.667830958583053	-0.667830958583053	-0.667830958583053	-0.667830958583053	-0.667830958583053	-0.667830958583053	-0.667830958583053	-0.667830958583053	-0.667830958583053	-0.667830958583053	-0.667830958583053	-0.667830958583053	-0.667830958583053	-0.667830958583053	-0.667830958583053	-0.667830958583053	-0.667830958583053	-0.667830958583053	-0.667830958583053	-0.667830958583053	-0.667830958583053	-0.667830958583053	-0.667830958583053	-0.667830958583053	-0.667830958583053	-0.667830958583053	-0.667830958583053	-0.667830958583053	-0.667830958583053	-0.667830958583053	-0.667830958583053	-0.667830958583053	-0.667830958583053	-0.667830958583053	-0.667830958583053	-0.667830958583053	-0.667830958583053	-0.667830958583053	-0.667830958583053	-0.667830958583053	-0.667830958583053	-0.667830958583053	-0.667830958583053	-0.667830958583053	-0.667830958583053	-0.667830958583053	-0.667830958583053	-0.667830958583053	-0.667830958583053	-0.667830958583053	-0.667830958583053	-0.667830958583053	-0.667830958583053	-0.667830958583053	-0.667830958583053	-0.667830958583053	-0.667830958583053	-0.667830958583053	-0.667830958583053	-0.667830958583053	-0.667830958583053	-0.667830958583053	-0.667830958583053	-0.667830958583053	-0.667830958583053	-0.667830958583053	-0.667830958583053	-0.667830958583053	-0.667830958583053	-0.667830958583053	-0.667830958583053	-0.667830958583053	-0.667830958583053	-0.667830958583053	-0.667830958583053	-0.667830958583053	-0.667830958583053	-0.667830958583053	-0.667830958583053	-0.667830958583053	-0.667830958583053	-0.667830958583053	-0.667830958583053	-0.667830958583053	-0.667830958583053	-0.667830958583053	-0.667830958583053	-0.667830958583053	-0.667830958583053	-0.667830958583053	-0.667830958583053	-0.667830958583053	-0.667830958583053	-0.667830958583053	-0.667830958583053	-0.667830958583053	-0.667830958583053	-0.667830958583053	-0.667830958583053	-0.667830958583053	-0.667830958583053	-0.667830958583053	-0.667830958583053	-0.667830958583053	-0.667830958583053	-0.667830958583053	-0.667830958583053	-0.667830958583053	-0.667830958583053	-0.667830958583053	-0.667830958583053	-0.667830958583053	-0.667830958583053	-0.667830958583053	-0.667830958583053	-0.667830958583053	-0.667830958583053	-0.667830958583053	-0.667830958583053	-0.667830958583053	-0.667830958583053	-0.667830958583053	-0.667830958583053	-0.667830958583053	-0.667830958583053	-0.667830958583053	-0.667830958583053	-0.667830958583053	-0.667830958583053	-0.667830958583053	-0.667830958583053	-0.667830958583053	-0.667830958583053	-0.667830958583053	-0.667830958583053	-0.667830958583053	-0.667830958583053	-0.667830958583053	-0.667830958583053	-0.667830958583053	-0.667830958583053	-0.667830958583053	-0.667830958583053	-0.667830958583053	-0.667830958583053	-0.667830958583053	-0.667830958583053	-0.667830958583053	-0.667830958583053	-0.667830958583053	-0.667830958583053	-0.667830958583053	-0.667830958583053	-0.667830958583053	-0.667830958583053	-0.667830958583053	-0.667830958583053	-0.667830958583053	-0.667830958583053	-0.667830958583053	-0.667830958583053	-0.667830958583053	-0.667830958583053	-0.667830958583053	-0.667830958583053	-0.667830958583053	-0.667830958583053	-0.667830958583053	-0.667830958583053	-0.667830958583053	-0.667830958583053	-0.667830958583053	-0.667830958583053	-0.667830958583053	-0.667830958583053	-0.667830958583053	-0.667830958583053	-0.667830958583053	-0.667830958583053	-0.667830958583053	-0.667830958583053	-0.667830958583053	-0.667830958583053	-0.667830958583053	-0.667830958583053	-0.667830958583053	-0.667830958583053	-0.667830958583053	-0.667830958583053	-0.667830958583053	-0.667830958583053	-0.667830958583053	-0.667830958583053	-0.667830958583053	-0.667830958583053	-0.667830958583053	-0.667830958583053	-0.667830958583053	-0.667830958583053	-0.667830958583053	-0.667830958583053	-0.667830958583053	-0.667830958583053	-0.667830958583053	-0.667830958583053	-0.667830958583053	-0.667830958583053	-0.667830958583053	-0.667830958583053	-0.667830958583053	-0.667830958583053	-0.667830958583053	-0.667830958583053	-0.667830958583053	-0.667830958583053	-0.667830958583053	-0.667830958583053	-0.667830958583053	-0.667830958583053	-0.667830958583053	-0.667830958583053	-0.667830958583053	-0.667830958583053	-0.667830958583053	-0.667830958583053	-0.667830958583053	-0.667830958583053	-0.667830958583053	-0.667830958583053	-0.667830958583053	-0.667830958583053	-0.667830958583053	-0.667830958583053	-0.667830958583053	-0.667830958583053	-0.667830958583053	-0.667830958583053	-0.667830958583053	-0.667830958583053	-0.667830958583053	-0.667830958583053	-0.667830958583053	-0.667830958583053	-0.667830958583053	-0.667830958583053	-0.667830958583053	-0.667830958583053	-0.667830958583053	-0.667830958583053	-0.667830958583053	-0.667830958583053	-0.667830958583053	-0.667830958583053	-0.667830958583053	-0.667830958583053	-0.667830958583053	-0.667830958583053	-0.667830958583053	-0.667830958583053	-0.667830958583053	-0.667830958583053	-0.667830958583053	-0.667830958583053	-0.667830958583053	-0.667830958583053	-0.667830958583053	-0.667830958583053	-0.667830958583053	-0.667830958583053	-0.667830958583053	-0.667830958583053	-0.667830958583053	-0.667830958583053	-0.667830958583053	-0.667830958583053	-0.667830958583053	-0.667830958583053	-0.667830958583053	-0.667830958583053	-0.667830958583053	-0.667830958583053	-0.667830958583053	-0.667830958583053	-0.667830958583053	-0.667830958583053	-0.667830958583053	-0.667830958583053	-0.667830958583053	-0.667830958583053	-0.667830958583053	-0.667830958583053	-0.667830958583053	-0.667830958583053	-0.667830958583053	-0.667830958583053	-0.667830958583053	-0.667830958583053	-0.667830958583053	-0.667830958583053	-0.667830958583053	-0.667830958583053	-0.667830958583053	-0.667830958583053	-0.667830958583053	-0.667830958583053	-0.667830958583053	-0.667830958583053	-0.667830958583053	-0.667830958583053	-0.667830958583053	-0.667830958583053	-0.667830958583053	-0.667830958583053	-0.667830958583053	-0.667830958583053	-0.667830958583053	-0.667830958583053	-0.667830958583053	-0.667830958583053	-0.667830958583053	-0.667830958583053	-0.667830958583053	-0.667830958583053	-0.667830958583053	-0.667830958583053	-0.667830958583053	-0.667830958583053	-0.667830958583053	-0.667830958583053	-0.667830958583053	-0.667830958583053	-0.667830958583053	-0.667830958583053	-0.667830958583053	-0.667830958583053	-0.667830958583053	-0.667830958583053	-0.667830958583053	-0.667830958583053	-0.667830958583053	-0.667830958583053	-0.667830958583053	-0.667830958583053	-0.667830958583053	-0.667830958583053	-0.667830958583053	-0.667830958583053	-0.667830958583053	-0.667830958583053	-0.667830958583053	-0.667830958583053	-0.667830958583053	-0.667830958583053	-0.667830958583053	-0.667830958583053	-0.667830958583053	-0.667830958583053	-0.667830958583053	-0.667830958583053	-0.667830958583053	-0.667830958583053	-0.667830958583053	-0.667830958583053	-0.667830958583053	-0.667830958583053	-0.667830958583053	-0.667830958583053	-0.667830958583053	-0.667830958583053	-0.667830958583053	-0.667830958583053	-0.667830958583053	-0.667830958583053	-0.667830958583053	-0.667830958583053	-0.667830958583053	-0.667830958583053	-0.667830958583053	-0.667830958583053	-0.667830958583053	-0.667830958583053	-0.667830958583053	-0.667830958583053	-0.667830958583053	-0.667830958583053	-0.667830958583053	-0.667830958583053	-0.667830958583053	-0.667830958583053	-0.667830958583053	-0.667830958583053	-0.667830958583053	-0.667830958583053	-0.667830958583053	-0.667830958583053	-0.667830958583053	-0.667830958583053	-0.667830958583053	-0.667830958583053	-0.667830958583053	-0.667830958583053	-0.667830958583053	-0.667830958583053	-0.667830958583053	-0.667830958583053	-0.667830958583053	-0.667830958583053	-0.667830958583053	-0.667830958583053	-0.667830958583053	-0.667830958583053	-0.667830958583053	-0.667830958583053	-0.667830958583053	-0.667830958583053	-0.667830958583053	-0.667830958583053	-0.667830958583053	-0.667830958583053	-0.667830958583053	-0.667830958583053	-0.667830958583053	-0.667830958583053	-0.667830958583053	-0.667830958583053	-0.667830958583053	-0.667830958583053	-0.667830958583053	-0.667830958583053	-0.667830958583053	-0.667830958583053	-0.667830958583053	-0.667830958583053	-0.667830958583053	-0.667830958583053	-0.667830958583053	-0.667830958583053	-0.667830958583053	-0.667830958583053	-0.667830958583053	-0.667830958583053	-0.667830958583053	-0.667830958583053	-0.667830958583053	-0.667830958583053	-0.667830958583053	-0.667830958583053	-0.667830958583053	-0.667830958583053	-0.667830958583053	-0.667830958583053	-0.667830958583053	-0.667830958583053	-0.667830958583053	-0.667830958583053	-0.667830958583053	-0.667830958583053	-0.667830958583053	-0.667830958583053	-0.667830958583053	-0.667830958583053	-0.667830958583053	-0.667830958583053	-0.667830958583053	-0.667830958583053	-0.667830958583053	-0.667830958583053	-0.667830958583053	-0.667830958583053	-0.667830958583053	-0.667830958583053	-0.667830958583053	-0.667830958583053	-0.667830958583053	-0.667830958583053	-0.667830958583053	-0.667830958583053	-0.667830958583053	-0.667830958583053	-0.667830958583053	-0.667830958583053	-0.667830958583053	-0.667830958583053	-0.667830958583053	-0.667830958583053	-0.667830958583053	-0.667830958583053	-0.667830958583053	-0.667830958583053	-0.667830958583053	-0.667830958583053	-0.667830958583053	-0.667830958583053	-0.667830958583053	-0.667830958583053	-0.667830958583053	-0.667830958583053	-0.667830958583053	-0.667830958583053	-0.667830958583053	-0.667830958583053	-0.667830958583053	-0.667830958583053	-0.667830958583053	-0.667830958583053	-0.667830958583053	-0.667830958583053	-0.667830958583053	-0.667830958583053	-0.667830958583053	-0.667830958583053	-0.667830958583053	-0.667830958583053	-0.667830958583053	-0.667830958583053	-0.667830958583053	-0.667830958583053	-0.667830958583053	-0.667830958583053	-0.667830958583053	-0.667830958583053	-0.667830958583053	-0.667830958583053	-0.667830958583053	-0.667830958583053	-0.667830958583053	-0.667830958583053	-0.667830958583053	-0.667830958583053	-0.667830958583053	-0.667830958583053	-0.667830958583053	-0.667830958583053	-0.667830958583053	-0.667830958583053	-0.667830958583053	-0.667830958583053	-0.667830958583053	-0.667830958583053	-0.667830958583053	-0.667830958583053	-0.667830958583053	-0.667830958583053	-0.667830958583053	-0.667830958583053	-0.667830958583053	-0.667830958583053	-0.667830958583053	-0.667830958583053	-0.667830958583053	-0.667830958583053	-0.667830958583053	-0.667830958583053	-0.667830958583053	-0.667830958583053	-0.667830958583053	-0.667830958583053	-0.667830958583053	-0.667830958583053	-0.667830958583053	-0.667830958583053	-0.667830958583053	-0.667830958583053	-0.667830958583053	-0.667830958583053	-0.667830958583053	-0.667830958583053	-0.667830958583053	-0.667830958583053	-0.667830958583053	-0.667830958583053	-0.667830958583053	-0.667830958583053	-0.667830958583053	-0.667830958583053	-0.667830958583053	-0.667830958583053	-0.667830958583053	-0.667830958583053	-0.667830958583053	-0.667830958583053	-0.667830958583053	-0.667830958583053	-0.667830958583053	-0.667830958583053	-0.667830958583053	-0.667830958583053	-0.667830958583053	-0.667830958583053	-0.667830958583053	-0.667830958583053	-0.667830958583053	-0.667830958583053	-0.667830958583053	-0.667830958583053	-0.667830958583053	-0.667830958583053	-0.667830958583053	-0.667830958583053	-0.667830958583053	-0.667830958583053	-0.667830958583053	-0.667830958583053	-0.667830958583053	-0.667830958583053	-0.667830958583053	-0.667830958583053	-0.667830958583053	-0.667830958583053	-0.667830958583053	-0.667830958583053	-0.667830958583053	-0.667830958583053	-0.667830958583053	-0.667830958583053	-0.667830958583053	-0.667830958583053	-0.667830958583053	-0.667830958583053	-0.667830958583053	-0.667830958583053	-0.667830958583053	-0.667830958583053	-0.667830958583053	-0.667830958583053	-0.667830958583053	-0.667830958583053	-0.667830958583053	-0.667830958583053	-0.667830958583053	-0.667830958583053	-0.667830958583053	-0.667830958583053	-0.667830958583053	-0.667830958583053	-0.667830958583053	-0.667830958583053	-0.667830958583053	-0.667830958583053	-0.667830958583053	-0.667830958583053	-0.667830958583053	-0.667830958583053	-0.667830958583053	-0.667830958583053	-0.667830958583053	-0.667830958583053	-0.667830958583053	-0.667830958583053	-0.667830958583053	-0.667830958583053	-0.667830958583053	-0.667830958583053	-0.667830958583053	-0.667830958583053	-0.667830958583053	-0.667830958583053	-0.667830958583053	-0.667830958583053	-0.667830958583053	-0.667830958583053	-0.667830958583053	-0.667830958583053	-0.667830958583053	-0.667830958583053	-0.667830958583053	-0.667830958583053	-0.667830958583053	-0.667830958583053	-0.667830958583053	-0.667830958583053	-0.667830958583053	-0.667830958583053	-0.667830958583053	-0.667830958583053	-0.667830958583053	-0.667830958583053	-0.667830958583053	-0.667830958583053	-0.667830958583053	-0.667830958583053	-0.667830958583053	-0.667830958583053	-0.667830958583053	-0.667830958583053	-0.667830958583053	-0.667830958583053	-0.667830958583053	-0.667830958583053	-0.667830958583053	-0.667830958583053	-0.667830958583053	-0.667830958583053	-0.667830958583053	-0.667830958583053	-0.667830958583053	-0.667830958583053	-0.667830958583053	-0.667830958583053	-0.667830958583053	-0.667830958583053	-0.667830958583053	-0.667830958583053	-0.667830958583053	-0.667830958583053	-0.667830958583053	-0.667830958583053	-0.667830958583053	-0.667830958583053	-0.667830958583053	-0.667830958583053	-0.667830958583053	-0.667830958583053	-0.667830958583053	-0.667830958583053	-0.667830958583053	-0.667830958583053	-0.667830958583053	-0.667830958583053	-0.667830958583053	-0.667830958583053	-0.667830958583053	-0.667830958583053	-0.667830958583053	-0.667830958583053	-0.667830958583053	-0.667830958583053	-0.667830958583053	-0.667830958583053	-0.667830958583053	-0.667830958583053	-0.667830958583053	-0.667830958583053	-0.667830958583053	-0.667830958583053	-0.667830958583053	-0.667830958583053	-0.667830958583053	-0.667830958583053	-0.667830958583053	-0.667830958583053	-0.667830958583053	-0.667830958583053	-0.667830958583053	-0.667830958583053	-0.667830958583053	-0.667830958583053	-0.667830958583053	-0.667830958583053	-0.667830958583053	-0.667830958583053	-0.667830958583053	-0.667830958583053	-0.667830958583053	-0.667830958583053	-0.667830958583053	-0.667830958583053	-0.667830958583053	-0.667830958583053	-0.667830958583053	-0.667830958583053	-0.667830958583053	-0.667830958583053	-0.667830958583053	-0.667830958583053	-0.667830958583053	-0.667830958583053	-0.667830958583053	-0.667830958583053	-0.667830958583053	-0.667830958583053	-0.667830958583053	-0.667830958583053	-0.667830958583053	-0.667830958583053	-0.667830958583053	-0.667830958583053	-0.667830958583053	-0.667830958583053	-0.667830958583053	-0.667830958583053	-0.667830958583053	-0.667830958583053	-0.667830958583053	-0.667830958583053	-0.667830958583053	-0.667830958583053	-0.667830958583053	-0.667830958583053	-0.667830958583053	-0.667830958583053	-0.667830958583053	-0.667830958583053	-0.667830958583053	-0.667830958583053	-0.667830958583053	-0.667830958583053	-0.667830958583053	-0.667830958583053	-0.667830958583053	-0.667830958583053	-0.667830958583053	-0.667830958583053	-0.667830958583053	-0.667830958583053	-0.667830958583053	-0.667830958583053	-0.667830958583053	-0.667830958583053	-0.667830958583053	-0.667830958583053	-0.667830958583053	-0.667830958583053	-0.667830958583053	-0.667830958583053	-0.667830958583053	-0.667830958583053	-0.667830958583053	-0.667830958583053	-0.667830958583053	-0.667830958583053	-0.667830958583053	-0.667830958583053	-0.667830958583053	-0.667830958583053	-0.667830958583053	-0.667830958583053	-0.667830958583053	-0.667830958583053	-0.667830958583053	-0.667830958583053	-0.667830958583053	-0.667830958583053	-0.667830958583053	-0.667830958583053	-0.667830958583053	-0.667830958583053	-0.667830958583053	-0.667830958583053	-0.667830958583053	-0.667830958583053	-0.667830958583053	-0.667830958583053	-0.667830958583053	-0.667830958583053	-0.667830958583053	-0.667830958583053	-0.667830958583053	-0.667830958583053	-0.667830958583053	-0.667830958583053	-0.667830958583053	-0.667830958583053	-0.667830958583053	-0.667830958583053	-0.667830958583053	-0.667830958583053	-0.667830958583053	-0.667830958583053	-0.667830958583053	-0.667830958583053	-0.667830958583053	-0.667830958583053	-0.667830958583053	-0.667830958583053	-0.667830958583053	-0.667830958583053	-0.667830958583053	-0.667830958583053	-0.667830958583053	-0.667830958583053	-0.667830958583053	-0.667830958583053	-0.667830958583053	-0.667830958583053	-0.667830958583053	-0.667830958583053	-0.667830958583053	-0.667830958583053	-0.667830958583053	-0.667830958583053	-0.667830958583053	-0.667830958583053	-0.667830958583053	-0.667830958583053	-0.667830958583053	-0.667830958583053	-0.667830958583053	-0.667830958583053	-0.667830958583053	-0.667830958583053	-0.667830958583053	-0.667830958583053	-0.667830958583053	-0.667830958583053	-0.667830958583053	-0.667830958583053	-0.667830958583053	-0.667830958583053	-0.667830958583053	-0.667830958583053	-0.667830958583053	-0.667830958583053	-0.667830958583053	-0.667830958583053	-0.667830958583053	-0.667830958583053	-0.667830958583053	-0.667830958583053	-0.667830958583053	-0.667830958583053	-0.667830958583053	-0.667830958583053	-0.667830958583053	-0.667830958583053	-0.667830958583053	-0.667830958583053	-0.667830958583053	-0.667830958583053	-0.667830958583053	-0.667830958583053	-0.667830958583053	-0.667830958583053	-0.667830958583053	-0.667830958583053	-0.667830958583053	-0.667830958583053	-0.667830958583053	-0.667830958583053	-0.667830958583053	-0.667830958583053	-0.667830958583053	-0.667830958583053	-0.667830958583053	-0.667830958583053	-0.667830958583053	-0.667830958583053	-0.667830958583053	-0.667830958583053	-0.667830958583053	-0.667830958583053	-0.667830958583053	-0.667830958583053	-0.667830958583053	-0.667830958583053	-0.667830958583053	-0.667830958583053	-0.667830958583053	-0.667830958583053	-0.667830958583053	-0.667830958583053	-0.667830958583053	-0.667830958583053	-0.667830958583053	-0.667830958583053	-0.667830958583053	-0.667830958583053	-0.667830958583053	-0.667830958583053	-0.667830958583053	-0.667830958583053	-0.667830958583053	-0.667830958583053	-0.667830958583053	-0.667830958583053	-0.667830958583053	-0.667830958583053	-0.667830958583053	-0.667830958583053	-0.667830958583053	-0.667830958583053	-0.667830958583053	-0.667830958583053	-0.667830958583053	-0.667830958583053	-0.667830958583053	-0.667830958583053	-0.667830958583053	-0.667830958583053	-0.667830958583053	-0.667830958583053	-0.667830958583053	-0.667830958583053	-0.667830958583053	-0.667830958583053	-0.667830958583053	-0.667830958583053	-0.667830958583053	-0.667830958583053	-0.667830958583053	-0.667830958583053	-0.667830958583053	-0.667830958583053	-0.667830958583053	-0.667830958583053	-0.667830958583053	-0.667830958583053	-0.667830958583053	-0.667830958583053	-0.667830958583053	-0.667830958583053	-0.667830958583053	-0.667830958583053	-0.667830958583053	-0.667830958583053	-0.667830958583053	-0.667830958583053	-0.667830958583053	-0.667830958583053	-0.667830958583053	-0.667830958583053	-0.667830958583053	-0.667830958583053	-0.667830958583053	-0.667830958583053	-0.667830958583053	-0.667830958583053	-0.667830958583053	-0.667830958583053	-0.667830958583053	-0.667830958583053	-0.667830958583053	-0.667830958583053	-0.667830958583053	-0.667830958583053	-0.667830958583053	-0.667830958583053	-0.667830958583053	-0.667830958583053	-0.667830958583053	-0.667830958583053	-0.667830958583053	-0.667830958583053	-0.667830958583053	-0.667830958583053	-0.667830958583053	-0.667830958583053	-0.667830958583053	-0.667830958583053	-0.667830958583053	-0.667830958583053	-0.667830958583053	-0.667830958583053	-0.667830958583053	-0.667830958583053	-0.667830958583053	-0.667830958583053	-0.667830958583053	-0.667830958583053	-0.667830958583053	-0.667830958583053	-0.667830958583053	-0.667830958583053	-0.667830958583053	-0.667830958583053	-0.667830958583053	-0.667830958583053	-0.667830958583053	-0.667830958583053	-0.667830958583053	-0.667830958583053	-0.667830958583053	-0.667830958583053	-0.667830958583053	-0.667830958583053	-0.667830958583053	-0.667830958583053	-0.667830958583053	-0.667830958583053	-0.667830958583053	-0.667830958583053	-0.667830958583053	-0.667830958583053	-0.667830958583053	-0.667830958583053	-0.667830958583053	-0.667830958583053	-0.667830958583053	-0.667830958583053	-0.667830958583053	-0.667830958583053	-0.667830958583053	-0.667830958583053	-0.667830958583053	-0.667830958583053	-0.667830958583053	-0.667830958583053	-0.667830958583053	-0.667830958583053	-0.667830958583053	-0.667830958583053	-0.667830958583053	-0.667830958583053	-0.667830958583053	-0.667830958583053	-0.667830958583053	-0.667830958583053	-0.667830958583053	-0.667830958583053	-0.667830958583053	-0.667830958583053	-0.667830958583053	-0.667830958583053	-0.667830958583053	-0.667830958583053	-0.667830958583053	-0.667830958583053	-0.667830958583053	-0.667830958583053	-0.667830958583053	-0.667830958583053	-0.667830958583053	-0.667830958583053	-0.667830958583053	-0.667830958583053	-0.667830958583053	-0.667830958583053	-0.667830958583053	-0.667830958583053	-0.667830958583053	-0.667830958583053	-0.667830958583053	-0.667830958583053	-0.667830958583053	-0.667830958583053	-0.667830958583053	-0.667830958583053	-0.667830958583053	-0.667830958583053	-0.667830958583053	-0.667830958583053	-0.667830958583053	-0.667830958583053	-0.667830958583053	-0.667830958583053	-0.667830958583053	-0.667830958583053	-0.667830958583053	-0.667830958583053	-0.667830958583053	-0.667830958583053	-0.667830958583053	-0.667830958583053	-0.667830958583053	-0.667830958583053	-0.667830958583053	-0.667830958583053	-0.667830958583053	-0.667830958583053	-0.667830958583053	-0.667830958583053	-0.667830958583053	-0.667830958583053	-0.667830958583053	-0.667830958583053	-0.667830958583053	-0.667830958583053	-0.667830958583053	-0.667830958583053	-0.667830958583053	-0.667830958583053	-0.667830958583053	-0.667830958583053	-0.667830958583053	-0.667830958583053	-0.667830958583053	-0.667830958583053	-0.667830958583053	-0.667830958583053	-0.667830958583053	-0.667830958583053	-0.667830958583053	-0.667830958583053	-0.667830958583053	-0.667830958583053	-0.667830958583053	-0.667830958583053	-0.667830958583053	-0.667830958583053	-0.667830958583053	-0.667830958583053	-0.667830958583053	-0.667830958583053	-0.667830958583053	-0.667830958583053	-0.667830958583053	-0.667830958583053	-0.667830958583053	-0.667830958583053	-0.667830958583053	-0.667830958583053	-0.667830958583053	-0.667830958583053	-0.667830958583053	-0.667830958583053	-0.667830958583053	-0.667830958583053	-0.667830958583053	-0.667830958583053	-0.667830958583053	-0.667830958583053	-0.667830958583053	-0.667830958583053	-0.667830958583053	-0.667830958583053	-0.667830958583053	-0.667830958583053	-0.667830958583053	-0.667830958583053	-0.667830958583053	-0.667830958583053	-0.667830958583053	-0.667830958583053	-0.667830958583053	-0.667830958583053	-0.667830958583053	-0.667830958583053	-0.667830958583053	-0.667830958583053	-0.667830958583053	-0.667830958583053	-0.667830958583053	-0.667830958583053	-0.667830958583053	-0.667830958583053	-0.667830958583053	-0.667830958583053	-0.667830958583053	-0.667830958583053	-0.667830958583053	-0.667830958583053	-0.667830958583053	-0.667830958583053	-0.667830958583053	-0.667830958583053	-0.667830958583053	-0.667830958583053	-0.667830958583053	-0.667830958583053	-0.667830958583053	-0.667830958583053	-0.667830958583053	-0.667830958583053	-0.667830958583053	-0.667830958583053	-0.667830958583053	-0.667830958583053	-0.667830958583053	-0.667830958583053	-0.667830958583053	-0.667830958583053	-0.667830958583053	-0.667830958583053	-0.667830958583053	-0.667830958583053	-0.667830958583053	-0.667830958583053	-0.667830958583053	-0.667830958583053	-0.667830958583053	-0.667830958583053	-0.667830958583053	-0.667830958583053	-0.667830958583053	-0.667830958583053	-0.667830958583053	-0.667830958583053	-0.667830958583053	-0.667830958583053	-0.667830958583053	-0.667830958583053	-0.667830958583053	-0.667830958583053	-0.667830958583053	-0.667830958583053	-0.667830958583053	-0.667830958583053	-0.667830958583053	-0.667830958583053	-0.667830958583053	-0.667830958583053	-0.667830958583053	-0.667830958583053	-0.667830958583053	-0.667830958583053	-0.667830958583053	-0.667830958583053	-0.667830958583053	-0.667830958583053	-0.667830958583053	-0.667830958583053	-0.667830958583053	-0.667830958583053	-0.667830958583053	-0.667830958583053	-0.667830958583053	-0.667830958583053	-0.667830958583053	-0.667830958583053	-0.667830958583053	-0.667830958583053	-0.667830958583053	-0.667830958583053	-0.667830958583053	-0.667830958583053	-0.667830958583053	-0.667830958583053	-0.667830958583053	-0.667830958583053	-0.667830958583053	-0.667830958583053	-0.667830958583053	-0.667830958583053	-0.667830958583053	-0.667830958583053	-0.667830958583053	-0.667830958583053	-0.667830958583053	-0.667830958583053	-0.667830958583053	-0.667830958583053	-0.667830958583053	-0.667830958583053	-0.667830958583053	-0.667830958583053	-0.667830958583053	-0.667830958583053	-0.667830958583053	-0.667830958583053	-0.667830958583053	-0.667830958583053	-0.667830958583053	-0.667830958583053	-0.667830958583053	-0.667830958583053	-0.667830958583053	-0.667830958583053	-0.667830958583053	-0.667830958583053	-0.667830958583053	-0.667830958583053	-0.667830958583053	-0.667830958583053	-0.667830958583053	-0.667830958583053	-0.667830958583053	-0.667830958583053	-0.667830958583053	-0.667830958583053	-0.667830958583053	-0.667830958583053	-0.667830958583053	-0.667830958583053	-0.667830958583053	-0.667830958583053	-0.667830958583053	-0.667830958583053	-0.667830958583053	-0.667830958583053	-0.667830958583053	-0.667830958583053	-0.667830958583053	-0.667830958583053	-0.667830958583053	-0.667830958583053	-0.667830958583053	-0.667830958583053	-0.667830958583053	-0.667830958583053	-0.667830958583053	-0.667830958583053	-0.667830958583053	-0.667830958583053	-0.667830958583053	-0.667830958583053	-0.667830958583053	-0.667830958583053	-0.667830958583053	-0.667830958583053	-0.667830958583053	-0.667830958583053	-0.667830958583053	-0.667830958583053	-0.667830958583053	-0.667830958583053	-0.667830958583053	-0.667830958583053	-0.667830958583053	-0.667830958583053	-0.667830958583053	-0.667830958583053	-0.667830958583053	-0.667830958583053	-0.667830958583053	-0.667830958583053	-0.667830958583053	-0.667830958583053	-0.667830958583053	-0.667830958583053	-0.667830958583053	-0.667830958583053	-0.667830958583053	-0.667830958583053	-0.667830958583053	-0.667830958583053	-0.667830958583053	-0.667830958583053	-0.667830958583053	-0.667830958583053	-0.667830958583053	-0.667830958583053	-0.667830958583053	-0.667830958583053	-0.667830958583053	-0.667830958583053	-0.667830958583053	-0.667830958583053	-0.667830958583053	-0.667830958583053	-0.667830958583053	-0.667830958583053	-0.667830958583053	-0.667830958583053	-0.667830958583053	-0.667830958583053	-0.667830958583053	-0.667830958583053	-0.667830958583053	-0.667830958583053	-0.667830958583053	-0.667830958583053	-0.667830958583053	-0.667830958583053	-0.667830958583053	-0.667830958583053	-0.667830958583053	-0.667830958583053	-0.667830958583053	-0.667830958583053	2.32075823759532	-0.667830958583053	-0.144060191374798	-0.667830958583053	-0.667830958583053	-0.667830958583053	-0.667830958583053	-0.667830958583053	-0.667830958583053	-0.667830958583053	-0.667830958583053	-0.667830958583053	-0.667830958583053	-0.667830958583053	-0.667830958583053	0.0958669840106732	-0.667830958583053	-0.667830958583053	-0.667830958583053	-0.667830958583053	-0.667830958583053	-0.667830958583053	-0.667830958583053	-0.667830958583053	-0.667830958583053	-0.667830958583053	-0.667830958583053	-0.667830958583053	-0.667830958583053	-0.667830958583053	-0.667830958583053	-0.667830958583053	-0.667830958583053	-0.667830958583053	-0.667830958583053	-0.351184233243496	-0.667830958583053	-0.667830958583053	-0.667830958583053	-0.667830958583053	-0.667830958583053	-0.667830958583053	-0.667830958583053	-0.667830958583053	-0.667830958583053	-0.667830958583053	-0.667830958583053	-0.667830958583053	-0.667830958583053	-0.667830958583053	-0.667830958583053	-0.667830958583053	-0.667830958583053	-0.667830958583053	-0.667830958583053	-0.667830958583053	-0.667830958583053	-0.667830958583053	-0.667830958583053	-0.667830958583053	-0.667830958583053	-0.667830958583053	-0.667830958583053	-0.667830958583053	-0.667830958583053	-0.667830958583053	-0.667830958583053	-0.667830958583053	-0.667830958583053	-0.667830958583053	-0.667830958583053	-0.667830958583053	-0.667830958583053	-0.667830958583053	-0.667830958583053	-0.667830958583053	-0.667830958583053	-0.667830958583053	-0.667830958583053	-0.667830958583053	-0.667830958583053	-0.667830958583053	-0.667830958583053	-0.667830958583053	-0.667830958583053	-0.667830958583053	-0.667830958583053	-0.667830958583053	-0.667830958583053	-0.667830958583053	0.913372342806414	-0.667830958583053	-0.667830958583053	-0.667830958583053	-0.667830958583053	-0.667830958583053	-0.667830958583053	-0.667830958583053	-0.667830958583053	-0.667830958583053	-0.667830958583053	-0.667830958583053	-0.667830958583053	-0.667830958583053	-0.667830958583053	-0.667830958583053	-0.667830958583053	-0.667830958583053	-0.667830958583053	-0.667830958583053	0.226336289260636	-0.667830958583053	-0.667830958583053	-0.667830958583053	-0.667830958583053	-0.667830958583053	-0.667830958583053	-0.667830958583053	-0.667830958583053	-0.667830958583053	-0.667830958583053	-0.667830958583053	-0.667830958583053	-0.667830958583053	-0.667830958583053	-0.667830958583053	-0.667830958583053	-0.667830958583053	-0.667830958583053	-0.667830958583053	-0.667830958583053	-0.667830958583053	-0.667830958583053	-0.667830958583053	-0.667830958583053	-0.667830958583053	-0.667830958583053	-0.667830958583053	-0.667830958583053	-0.667830958583053	-0.667830958583053	-0.667830958583053	-0.667830958583053	-0.667830958583053	-0.667830958583053	-0.667830958583053	-0.667830958583053	-0.667830958583053	-0.667830958583053	-0.667830958583053	-0.667830958583053	-0.667830958583053	-0.667830958583053	-0.667830958583053	-0.667830958583053	-0.667830958583053	-0.667830958583053	-0.667830958583053	-0.667830958583053	-0.667830958583053	-0.667830958583053	-0.667830958583053	-0.667830958583053	-0.667830958583053	-0.667830958583053	-0.667830958583053	-0.667830958583053	0.236944530803077	0.0535414858587221	-0.667830958583053	-0.667830958583053	-0.667830958583053	-0.667830958583053	-0.667830958583053	-0.667830958583053	-0.667830958583053	-0.667830958583053	-0.667830958583053	-0.667830958583053	-0.667830958583053	-0.667830958583053	-0.667830958583053	-0.667830958583053	-0.667830958583053	-0.667830958583053	-0.667830958583053	-0.667830958583053	-0.667830958583053	-0.667830958583053	-0.667830958583053	-0.667830958583053	-0.667830958583053	-0.667830958583053	-0.667830958583053	-0.667830958583053	-0.667830958583053	-0.667830958583053	-0.667830958583053	-0.667830958583053	-0.667830958583053	-0.667830958583053	-0.667830958583053	-0.667830958583053	-0.667830958583053	-0.667830958583053	-0.667830958583053	-0.667830958583053	-0.667830958583053	-0.667830958583053	-0.667830958583053	-0.667830958583053	-0.667830958583053	-0.667830958583053	-0.667830958583053	0.578939990837796	-0.667830958583053	-0.667830958583053	-0.667830958583053	-0.667830958583053	-0.667830958583053	-0.667830958583053	-0.667830958583053	-0.667830958583053	-0.667830958583053	-0.667830958583053	-0.667830958583053	-0.667830958583053	-0.667830958583053	-0.667830958583053	-0.667830958583053	-0.667830958583053	-0.667830958583053	-0.667830958583053	-0.667830958583053	-0.667830958583053	-0.667830958583053	-0.667830958583053	-0.667830958583053	-0.667830958583053	-0.667830958583053	-0.667830958583053	-0.667830958583053	-0.667830958583053	-0.667830958583053	-0.667830958583053	-0.667830958583053	-0.667830958583053	-0.667830958583053	0.480615567565027	-0.667830958583053	-0.667830958583053	-0.667830958583053	-0.667830958583053	-0.667830958583053	-0.667830958583053	-0.667830958583053	0.671775214435707	-0.667830958583053	-0.667830958583053	-0.667830958583053	-0.667830958583053	-0.667830958583053	-0.667830958583053	-0.667830958583053	-0.667830958583053	-0.667830958583053	-0.667830958583053	-0.667830958583053	-0.667830958583053	-0.667830958583053	-0.667830958583053	-0.667830958583053	-0.667830958583053	-0.667830958583053	-0.667830958583053	-0.667830958583053	-0.667830958583053	-0.667830958583053	-0.667830958583053	-0.667830958583053	-0.667830958583053	-0.667830958583053	-0.667830958583053	-0.667830958583053	-0.667830958583053	-0.667830958583053	-0.667830958583053	-0.667830958583053	-0.667830958583053	-0.667830958583053	-0.667830958583053	-0.667830958583053	-0.667830958583053	-0.667830958583053	-0.667830958583053	-0.667830958583053	-0.667830958583053	-0.667830958583053	-0.667830958583053	-0.667830958583053	-0.667830958583053	-0.667830958583053	-0.667830958583053	-0.667830958583053	-0.667830958583053	-0.667830958583053	-0.667830958583053	-0.667830958583053	-0.667830958583053	-0.667830958583053	-0.667830958583053	-0.667830958583053	-0.667830958583053	-0.667830958583053	-0.667830958583053	-0.667830958583053	-0.667830958583053	-0.667830958583053	-0.667830958583053	-0.667830958583053	-0.667830958583053	-0.667830958583053	-0.667830958583053	-0.667830958583053	-0.667830958583053	-0.667830958583053	-0.667830958583053	-0.667830958583053	-0.667830958583053	-0.667830958583053	-0.667830958583053	-0.667830958583053	-0.667830958583053	-0.667830958583053	-0.667830958583053	-0.667830958583053	-0.667830958583053	-0.667830958583053	-0.667830958583053	-0.667830958583053	-0.667830958583053	-0.667830958583053	-0.667830958583053	-0.667830958583053	-0.667830958583053	-0.667830958583053	-0.667830958583053	-0.667830958583053	-0.667830958583053	-0.667830958583053	-0.667830958583053	-0.667830958583053	-0.667830958583053	-0.667830958583053	-0.667830958583053	-0.667830958583053	-0.667830958583053	-0.667830958583053	-0.667830958583053	-0.667830958583053	-0.667830958583053	-0.667830958583053	-0.667830958583053	-0.667830958583053	-0.667830958583053	-0.667830958583053	-0.667830958583053	-0.667830958583053	-0.667830958583053	-0.667830958583053	-0.667830958583053	-0.667830958583053	-0.667830958583053	-0.667830958583053	-0.667830958583053	-0.667830958583053	-0.667830958583053	-0.667830958583053	-0.667830958583053	-0.667830958583053	-0.667830958583053	-0.667830958583053	-0.667830958583053	-0.667830958583053	-0.667830958583053	-0.667830958583053	-0.667830958583053	-0.667830958583053	-0.667830958583053	-0.667830958583053	-0.667830958583053	-0.667830958583053	-0.667830958583053	-0.667830958583053	-0.667830958583053	-0.667830958583053	-0.667830958583053	-0.667830958583053	-0.667830958583053	-0.667830958583053	-0.667830958583053	-0.667830958583053	-0.667830958583053	-0.667830958583053	-0.667830958583053	-0.667830958583053	-0.667830958583053	-0.667830958583053	-0.667830958583053	-0.667830958583053	-0.667830958583053	-0.667830958583053	-0.667830958583053	1.90104678606643	-0.667830958583053	-0.667830958583053	-0.667830958583053	-0.667830958583053	-0.667830958583053	-0.667830958583053	-0.667830958583053	-0.667830958583053	-0.667830958583053	-0.667830958583053	-0.667830958583053	-0.667830958583053	-0.667830958583053	-0.667830958583053	-0.667830958583053	-0.667830958583053	-0.667830958583053	-0.667830958583053	-0.667830958583053	-0.667830958583053	-0.667830958583053	-0.667830958583053	-0.667830958583053	-0.667830958583053	-0.667830958583053	-0.667830958583053	-0.667830958583053	-0.667830958583053	-0.667830958583053	-0.667830958583053	-0.667830958583053	-0.667830958583053	-0.667830958583053	-0.667830958583053	-0.667830958583053	-0.667830958583053	-0.667830958583053	-0.667830958583053	-0.667830958583053	-0.667830958583053	-0.667830958583053	-0.667830958583053	-0.667830958583053	-0.667830958583053	-0.667830958583053	-0.667830958583053	-0.667830958583053	-0.667830958583053	-0.667830958583053	-0.667830958583053	-0.667830958583053	-0.667830958583053	-0.667830958583053	-0.667830958583053	-0.667830958583053	-0.667830958583053	-0.667830958583053	-0.667830958583053	-0.667830958583053	-0.667830958583053	-0.667830958583053	-0.667830958583053	-0.667830958583053	-0.667830958583053	-0.667830958583053	-0.667830958583053	-0.667830958583053	-0.667830958583053	-0.667830958583053	-0.667830958583053	-0.667830958583053	-0.667830958583053	-0.667830958583053	-0.667830958583053	1.07444787460072	-0.667830958583053	-0.667830958583053	-0.667830958583053	-0.667830958583053	-0.667830958583053	-0.667830958583053	-0.667830958583053	-0.667830958583053	-0.667830958583053	-0.667830958583053	-0.667830958583053	-0.667830958583053	-0.667830958583053	-0.667830958583053	-0.667830958583053	-0.667830958583053	-0.667830958583053	-0.667830958583053	-0.667830958583053	-0.667830958583053	-0.667830958583053	-0.667830958583053	-0.667830958583053	-0.667830958583053	-0.667830958583053	-0.667830958583053	-0.667830958583053	-0.667830958583053	-0.667830958583053	-0.667830958583053	-0.667830958583053	-0.667830958583053	-0.667830958583053	-0.667830958583053	-0.667830958583053	-0.667830958583053	-0.667830958583053	-0.667830958583053	-0.667830958583053	-0.667830958583053	-0.667830958583053	-0.667830958583053	-0.667830958583053	-0.667830958583053	-0.667830958583053	-0.667830958583053	-0.667830958583053	-0.667830958583053	-0.667830958583053	-0.667830958583053	-0.667830958583053	-0.667830958583053	-0.667830958583053	-0.667830958583053	-0.667830958583053	-0.667830958583053	-0.667830958583053	-0.667830958583053	-0.667830958583053	-0.667830958583053	-0.667830958583053	-0.667830958583053	-0.667830958583053	-0.667830958583053	-0.667830958583053	-0.667830958583053	-0.667830958583053	-0.667830958583053	-0.667830958583053	-0.667830958583053	-0.667830958583053	-0.667830958583053	-0.667830958583053	-0.667830958583053	-0.667830958583053	-0.667830958583053	-0.667830958583053	-0.667830958583053	-0.667830958583053	-0.667830958583053	-0.667830958583053	-0.667830958583053	-0.667830958583053	-0.667830958583053	-0.667830958583053	-0.667830958583053	-0.667830958583053	-0.667830958583053	-0.667830958583053	-0.667830958583053	-0.667830958583053	-0.667830958583053	-0.667830958583053	-0.667830958583053	-0.667830958583053	-0.667830958583053	-0.667830958583053	-0.667830958583053	-0.667830958583053	-0.667830958583053	-0.667830958583053	-0.667830958583053	-0.667830958583053	-0.667830958583053	-0.667830958583053	-0.667830958583053	-0.667830958583053	-0.667830958583053	-0.667830958583053	-0.667830958583053	-0.667830958583053	-0.667830958583053	-0.667830958583053	-0.667830958583053	-0.667830958583053	-0.667830958583053	-0.667830958583053	-0.667830958583053	-0.667830958583053	-0.667830958583053	0.00459126548028834	-0.667830958583053	-0.667830958583053	-0.667830958583053	-0.667830958583053	-0.667830958583053	-0.667830958583053	-0.667830958583053	-0.667830958583053	-0.667830958583053	-0.667830958583053	-0.667830958583053	-0.667830958583053	-0.667830958583053	-0.667830958583053	-0.667830958583053	-0.667830958583053	-0.667830958583053	-0.667830958583053	-0.667830958583053	-0.667830958583053	-0.667830958583053	-0.667830958583053	-0.667830958583053	-0.667830958583053	-0.667830958583053	-0.667830958583053	-0.667830958583053	-0.667830958583053	-0.667830958583053	-0.667830958583053	-0.667830958583053	-0.667830958583053	-0.667830958583053	-0.667830958583053	-0.667830958583053	-0.667830958583053	-0.667830958583053	-0.667830958583053	-0.667830958583053	-0.667830958583053	-0.667830958583053	-0.667830958583053	-0.667830958583053	-0.667830958583053	-0.667830958583053	-0.667830958583053	-0.667830958583053	-0.667830958583053	-0.667830958583053	-0.667830958583053	-0.667830958583053	-0.667830958583053	-0.667830958583053	-0.667830958583053	-0.667830958583053	-0.667830958583053	-0.667830958583053	-0.667830958583053	-0.667830958583053	-0.667830958583053	-0.667830958583053	-0.667830958583053	-0.667830958583053	-0.667830958583053	-0.667830958583053	-0.667830958583053	-0.667830958583053	-0.667830958583053	-0.667830958583053	-0.667830958583053	-0.667830958583053	-0.667830958583053	-0.667830958583053	-0.667830958583053	-0.667830958583053	-0.667830958583053	-0.667830958583053	-0.667830958583053	-0.667830958583053	-0.667830958583053	-0.667830958583053	-0.667830958583053	-0.667830958583053	-0.667830958583053	-0.667830958583053	-0.667830958583053	-0.667830958583053	-0.667830958583053	-0.667830958583053	-0.667830958583053	-0.667830958583053	-0.667830958583053	-0.667830958583053	-0.667830958583053	-0.667830958583053	-0.667830958583053	-0.667830958583053	-0.667830958583053	-0.667830958583053	-0.667830958583053	-0.667830958583053	-0.667830958583053	-0.667830958583053	-0.667830958583053	-0.667830958583053	-0.667830958583053	-0.667830958583053	-0.667830958583053	-0.667830958583053	-0.667830958583053	-0.667830958583053	-0.667830958583053	-0.667830958583053	-0.667830958583053	-0.667830958583053	-0.667830958583053	-0.667830958583053	-0.667830958583053	-0.667830958583053	-0.667830958583053	-0.667830958583053	-0.667830958583053	-0.667830958583053	-0.667830958583053	-0.667830958583053	-0.667830958583053	-0.667830958583053	-0.667830958583053	-0.667830958583053	-0.667830958583053	-0.667830958583053	-0.667830958583053	-0.667830958583053	-0.667830958583053	-0.667830958583053	-0.667830958583053	-0.667830958583053	-0.667830958583053	-0.667830958583053	-0.667830958583053	-0.667830958583053	-0.667830958583053	-0.667830958583053	-0.667830958583053	-0.667830958583053	-0.667830958583053	-0.667830958583053	-0.667830958583053	-0.667830958583053	-0.667830958583053	-0.667830958583053	-0.667830958583053	-0.667830958583053	-0.667830958583053	-0.667830958583053	-0.667830958583053	-0.667830958583053	-0.667830958583053	-0.667830958583053	-0.667830958583053	-0.667830958583053	-0.667830958583053	-0.667830958583053	-0.667830958583053	-0.667830958583053	-0.667830958583053	-0.667830958583053	-0.667830958583053	-0.667830958583053	-0.667830958583053	-0.667830958583053	-0.667830958583053	-0.667830958583053	-0.667830958583053	-0.667830958583053	-0.667830958583053	-0.667830958583053	-0.667830958583053	-0.667830958583053	-0.667830958583053	-0.667830958583053	-0.667830958583053	-0.667830958583053	-0.667830958583053	-0.667830958583053	-0.667830958583053	-0.667830958583053	-0.667830958583053	-0.667830958583053	-0.667830958583053	-0.667830958583053	-0.667830958583053	-0.667830958583053	-0.667830958583053	-0.667830958583053	-0.667830958583053	-0.667830958583053	-0.667830958583053	-0.667830958583053	-0.667830958583053	-0.667830958583053	-0.667830958583053	-0.667830958583053	-0.667830958583053	-0.667830958583053	-0.667830958583053	-0.667830958583053	-0.667830958583053	-0.667830958583053	-0.667830958583053	-0.667830958583053	-0.667830958583053	-0.667830958583053	-0.667830958583053	-0.667830958583053	-0.667830958583053	-0.667830958583053	-0.667830958583053	-0.667830958583053	-0.667830958583053	-0.667830958583053	-0.667830958583053	-0.667830958583053	-0.667830958583053	-0.667830958583053	-0.667830958583053	-0.667830958583053	-0.667830958583053	-0.667830958583053	-0.667830958583053	-0.667830958583053	-0.667830958583053	-0.667830958583053	-0.667830958583053	-0.667830958583053	-0.667830958583053	-0.667830958583053	-0.667830958583053	-0.667830958583053	-0.667830958583053	-0.667830958583053	-0.667830958583053	-0.667830958583053	-0.667830958583053	-0.667830958583053	-0.667830958583053	-0.667830958583053	-0.667830958583053	-0.667830958583053	-0.667830958583053	-0.667830958583053	-0.667830958583053	0.891971311935277	-0.667830958583053	-0.667830958583053	-0.667830958583053	-0.667830958583053	-0.667830958583053	-0.667830958583053	-0.667830958583053	-0.667830958583053	-0.667830958583053	-0.667830958583053	-0.667830958583053	-0.667830958583053	-0.667830958583053	-0.667830958583053	-0.667830958583053	-0.667830958583053	-0.667830958583053	-0.667830958583053	-0.667830958583053	-0.667830958583053	-0.667830958583053	-0.667830958583053	-0.667830958583053	-0.667830958583053	-0.667830958583053	-0.667830958583053	-0.667830958583053	-0.667830958583053	-0.667830958583053	-0.667830958583053	-0.667830958583053	-0.667830958583053	-0.667830958583053	-0.667830958583053	-0.667830958583053	-0.667830958583053	-0.667830958583053	-0.667830958583053	-0.667830958583053	-0.667830958583053	-0.667830958583053	-0.667830958583053	-0.667830958583053	-0.667830958583053	-0.667830958583053	-0.667830958583053	-0.667830958583053	-0.667830958583053	-0.667830958583053	-0.667830958583053	-0.667830958583053	-0.667830958583053	-0.667830958583053	-0.667830958583053	-0.667830958583053	-0.667830958583053	-0.667830958583053	-0.667830958583053	-0.667830958583053	-0.667830958583053	-0.667830958583053	-0.667830958583053	-0.667830958583053	-0.667830958583053	-0.667830958583053	-0.667830958583053	-0.667830958583053	-0.667830958583053	-0.667830958583053	-0.667830958583053	-0.667830958583053	-0.667830958583053	-0.667830958583053	-0.667830958583053	-0.667830958583053	-0.667830958583053	-0.667830958583053	-0.667830958583053	-0.667830958583053	-0.667830958583053	-0.667830958583053	-0.667830958583053	-0.667830958583053	-0.667830958583053	-0.667830958583053	-0.667830958583053	-0.667830958583053	-0.667830958583053	-0.667830958583053	1.45934510623033	-0.667830958583053	-0.667830958583053	-0.667830958583053	-0.667830958583053	-0.667830958583053	-0.667830958583053	-0.667830958583053	-0.667830958583053	-0.667830958583053	-0.667830958583053	-0.667830958583053	-0.667830958583053	-0.667830958583053	-0.667830958583053	-0.667830958583053	-0.667830958583053	-0.667830958583053	-0.667830958583053	-0.667830958583053	-0.667830958583053	-0.667830958583053	-0.667830958583053	-0.667830958583053	-0.667830958583053	-0.667830958583053	-0.667830958583053	-0.667830958583053	-0.667830958583053	-0.667830958583053	-0.667830958583053	-0.667830958583053	-0.667830958583053	-0.667830958583053	-0.667830958583053	-0.667830958583053	-0.667830958583053	-0.667830958583053	-0.667830958583053	-0.667830958583053	-0.667830958583053	-0.667830958583053	-0.667830958583053	-0.667830958583053	-0.667830958583053	-0.667830958583053	-0.667830958583053	-0.667830958583053	-0.667830958583053	-0.667830958583053	-0.667830958583053	-0.667830958583053	-0.667830958583053	-0.667830958583053	-0.667830958583053	-0.667830958583053	-0.667830958583053	-0.667830958583053	-0.667830958583053	-0.667830958583053	-0.667830958583053	-0.667830958583053	-0.667830958583053	-0.667830958583053	-0.667830958583053	-0.667830958583053	-0.667830958583053	-0.667830958583053	-0.667830958583053	-0.667830958583053	-0.667830958583053	-0.667830958583053	-0.667830958583053	-0.667830958583053	-0.667830958583053	-0.667830958583053	-0.667830958583053	-0.667830958583053	-0.667830958583053	-0.667830958583053	-0.667830958583053	-0.667830958583053	-0.667830958583053	-0.667830958583053	-0.667830958583053	-0.667830958583053	-0.667830958583053	-0.667830958583053	-0.667830958583053	-0.667830958583053	-0.667830958583053	-0.667830958583053	-0.667830958583053	-0.667830958583053	-0.667830958583053	-0.667830958583053	-0.667830958583053	-0.667830958583053	-0.667830958583053	-0.667830958583053	-0.667830958583053	-0.667830958583053	-0.667830958583053	-0.667830958583053	-0.667830958583053	-0.667830958583053	-0.667830958583053	-0.667830958583053	-0.667830958583053	-0.667830958583053	-0.667830958583053	-0.667830958583053	-0.667830958583053	-0.667830958583053	-0.667830958583053	-0.667830958583053	-0.667830958583053	-0.667830958583053	-0.667830958583053	-0.667830958583053	-0.667830958583053	-0.667830958583053	-0.667830958583053	-0.667830958583053	-0.667830958583053	-0.667830958583053	-0.667830958583053	-0.667830958583053	-0.667830958583053	-0.667830958583053	-0.667830958583053	-0.667830958583053	-0.667830958583053	-0.667830958583053	-0.667830958583053	-0.667830958583053	-0.667830958583053	-0.667830958583053	-0.667830958583053	-0.667830958583053	-0.667830958583053	-0.667830958583053	-0.667830958583053	-0.667830958583053	-0.667830958583053	-0.667830958583053	-0.667830958583053	-0.667830958583053	-0.667830958583053	-0.667830958583053	-0.667830958583053	-0.667830958583053	-0.667830958583053	-0.667830958583053	-0.667830958583053	-0.667830958583053	-0.667830958583053	-0.667830958583053	-0.667830958583053	-0.667830958583053	-0.667830958583053	-0.667830958583053	-0.667830958583053	-0.667830958583053	-0.667830958583053	-0.667830958583053	-0.667830958583053	-0.667830958583053	-0.667830958583053	-0.667830958583053	-0.667830958583053	-0.667830958583053	-0.667830958583053	-0.667830958583053	-0.667830958583053	-0.667830958583053	-0.667830958583053	-0.667830958583053	-0.667830958583053	-0.667830958583053	-0.667830958583053	-0.667830958583053	-0.667830958583053	-0.667830958583053	-0.667830958583053	-0.667830958583053	-0.667830958583053	-0.667830958583053	-0.667830958583053	-0.667830958583053	-0.667830958583053	-0.667830958583053	-0.667830958583053	-0.667830958583053	-0.667830958583053	-0.667830958583053	1.64525619180152	-0.667830958583053	-0.667830958583053	-0.667830958583053	-0.667830958583053	-0.667830958583053	-0.667830958583053	-0.667830958583053	-0.667830958583053	-0.667830958583053	-0.667830958583053	-0.667830958583053	-0.667830958583053	-0.667830958583053	-0.667830958583053	-0.667830958583053	-0.667830958583053	-0.667830958583053	-0.667830958583053	-0.667830958583053	-0.667830958583053	-0.667830958583053	-0.667830958583053	-0.667830958583053	-0.667830958583053	-0.667830958583053	-0.667830958583053	-0.667830958583053	-0.667830958583053	-0.667830958583053	-0.667830958583053	-0.667830958583053	-0.667830958583053	-0.667830958583053	-0.667830958583053	-0.667830958583053	-0.667830958583053	-0.667830958583053	-0.667830958583053	-0.667830958583053	-0.667830958583053	-0.667830958583053	-0.667830958583053	-0.667830958583053	-0.667830958583053	-0.667830958583053	-0.667830958583053	-0.667830958583053	-0.667830958583053	-0.667830958583053	-0.667830958583053	-0.667830958583053	-0.667830958583053	-0.667830958583053	-0.667830958583053	-0.667830958583053	-0.667830958583053	-0.667830958583053	-0.667830958583053	-0.667830958583053	-0.667830958583053	-0.667830958583053	-0.667830958583053	-0.667830958583053	-0.667830958583053	-0.667830958583053	-0.667830958583053	-0.667830958583053	-0.667830958583053	-0.667830958583053	-0.667830958583053	-0.667830958583053	-0.667830958583053	-0.667830958583053	-0.667830958583053	-0.667830958583053	-0.667830958583053	-0.667830958583053	-0.667830958583053	-0.667830958583053	-0.667830958583053	-0.667830958583053	-0.667830958583053	-0.667830958583053	-0.667830958583053	-0.667830958583053	-0.667830958583053	-0.667830958583053	-0.667830958583053	-0.667830958583053	-0.667830958583053	-0.667830958583053	-0.667830958583053	-0.667830958583053	-0.667830958583053	-0.667830958583053	-0.667830958583053	-0.667830958583053	-0.667830958583053	-0.667830958583053	-0.667830958583053	-0.667830958583053	-0.667830958583053	-0.667830958583053	-0.667830958583053	-0.667830958583053	-0.667830958583053	-0.667830958583053	-0.667830958583053	-0.667830958583053	-0.667830958583053	-0.667830958583053	-0.667830958583053	-0.667830958583053	-0.667830958583053	-0.667830958583053	-0.667830958583053	-0.667830958583053	-0.667830958583053	-0.667830958583053	-0.667830958583053	-0.667830958583053	-0.667830958583053	-0.667830958583053	-0.667830958583053	-0.667830958583053	-0.667830958583053	-0.667830958583053	-0.667830958583053	-0.667830958583053	-0.667830958583053	-0.667830958583053	-0.667830958583053	-0.667830958583053	-0.667830958583053	-0.667830958583053	-0.667830958583053	-0.667830958583053	-0.667830958583053	-0.667830958583053	-0.667830958583053	-0.667830958583053	-0.667830958583053	-0.667830958583053	-0.667830958583053	-0.667830958583053	-0.667830958583053	-0.667830958583053	-0.667830958583053	-0.667830958583053	-0.667830958583053	-0.667830958583053	-0.667830958583053	-0.667830958583053	-0.667830958583053	-0.667830958583053	-0.667830958583053	-0.667830958583053	-0.667830958583053	-0.667830958583053	-0.667830958583053	-0.667830958583053	-0.667830958583053	-0.667830958583053	-0.667830958583053	-0.667830958583053	-0.667830958583053	-0.667830958583053	-0.667830958583053	-0.667830958583053	-0.667830958583053	-0.667830958583053	-0.667830958583053	-0.667830958583053	-0.667830958583053	-0.667830958583053	1.923378514704	-0.667830958583053	-0.667830958583053	-0.667830958583053	-0.667830958583053	-0.667830958583053	-0.667830958583053	-0.667830958583053	-0.667830958583053	-0.667830958583053	2.31921217070273	-0.667830958583053	-0.667830958583053	-0.667830958583053	-0.667830958583053	-0.667830958583053	-0.667830958583053	-0.667830958583053	-0.667830958583053	-0.667830958583053	-0.667830958583053	-0.667830958583053	-0.667830958583053	-0.667830958583053	-0.667830958583053	-0.667830958583053	-0.667830958583053	-0.667830958583053	-0.667830958583053	-0.667830958583053	-0.667830958583053	-0.667830958583053	-0.667830958583053	-0.667830958583053	-0.667830958583053	-0.667830958583053	-0.667830958583053	-0.667830958583053	-0.667830958583053	-0.667830958583053	-0.667830958583053	-0.667830958583053	-0.667830958583053	-0.667830958583053	-0.667830958583053	-0.667830958583053	-0.667830958583053	-0.667830958583053	-0.667830958583053	-0.667830958583053	-0.667830958583053	-0.667830958583053	-0.667830958583053	-0.667830958583053	-0.667830958583053	-0.667830958583053	-0.667830958583053	-0.667830958583053	-0.667830958583053	-0.667830958583053	-0.667830958583053	-0.667830958583053	-0.667830958583053	-0.667830958583053	-0.667830958583053	-0.667830958583053	-0.667830958583053	-0.667830958583053	-0.667830958583053	-0.667830958583053	-0.667830958583053	-0.667830958583053	-0.667830958583053	-0.667830958583053	-0.667830958583053	-0.667830958583053	-0.667830958583053	-0.667830958583053	-0.667830958583053	-0.667830958583053	-0.667830958583053	-0.667830958583053	-0.667830958583053	-0.667830958583053	-0.667830958583053	-0.667830958583053	-0.667830958583053	-0.667830958583053	-0.667830958583053	-0.667830958583053	-0.667830958583053	-0.667830958583053	-0.667830958583053	-0.667830958583053	-0.667830958583053	-0.667830958583053	-0.667830958583053	-0.667830958583053	-0.667830958583053	-0.667830958583053	-0.667830958583053	-0.667830958583053	-0.667830958583053	-0.667830958583053	-0.667830958583053	-0.667830958583053	-0.667830958583053	-0.667830958583053	-0.667830958583053	-0.667830958583053	-0.667830958583053	-0.667830958583053	-0.667830958583053	-0.667830958583053	-0.667830958583053	-0.667830958583053	-0.667830958583053	-0.667830958583053	-0.667830958583053	-0.667830958583053	-0.667830958583053	-0.667830958583053	-0.667830958583053	-0.667830958583053	-0.667830958583053	-0.667830958583053	-0.667830958583053	-0.667830958583053	-0.667830958583053	-0.667830958583053	-0.667830958583053	-0.667830958583053	-0.667830958583053	-0.667830958583053	-0.667830958583053	-0.667830958583053	-0.667830958583053	-0.667830958583053	-0.667830958583053	-0.667830958583053	-0.667830958583053	-0.667830958583053	-0.667830958583053	-0.667830958583053	-0.667830958583053	-0.667830958583053	-0.667830958583053	-0.667830958583053	-0.667830958583053	-0.667830958583053	-0.667830958583053	-0.667830958583053	-0.667830958583053	-0.667830958583053	-0.667830958583053	-0.667830958583053	-0.667830958583053	-0.667830958583053	-0.667830958583053	-0.667830958583053	-0.667830958583053	-0.667830958583053	-0.667830958583053	-0.667830958583053	-0.667830958583053	-0.667830958583053	-0.667830958583053	-0.667830958583053	-0.667830958583053	-0.667830958583053	-0.667830958583053	-0.667830958583053	-0.667830958583053	-0.667830958583053	-0.667830958583053	-0.667830958583053	-0.667830958583053	-0.667830958583053	-0.667830958583053	-0.667830958583053	-0.667830958583053	-0.667830958583053	-0.667830958583053	-0.667830958583053	-0.667830958583053	-0.667830958583053	-0.667830958583053	-0.667830958583053	-0.667830958583053	-0.667830958583053	-0.667830958583053	-0.667830958583053	-0.667830958583053	-0.667830958583053	-0.667830958583053	-0.667830958583053	-0.667830958583053	-0.667830958583053	-0.667830958583053	-0.667830958583053	-0.667830958583053	-0.667830958583053	-0.667830958583053	-0.667830958583053	-0.667830958583053	-0.667830958583053	-0.667830958583053	-0.667830958583053	-0.667830958583053	-0.667830958583053	-0.667830958583053	-0.667830958583053	-0.667830958583053	-0.667830958583053	-0.667830958583053	0.897969332869348	-0.667830958583053	-0.667830958583053	-0.667830958583053	-0.667830958583053	-0.667830958583053	-0.667830958583053	-0.667830958583053	-0.667830958583053	-0.667830958583053	-0.667830958583053	-0.667830958583053	-0.667830958583053	-0.667830958583053	-0.667830958583053	-0.667830958583053	-0.667830958583053	-0.667830958583053	-0.667830958583053	-0.667830958583053	-0.667830958583053	-0.667830958583053	-0.667830958583053	-0.667830958583053	-0.667830958583053	-0.667830958583053	-0.667830958583053	-0.667830958583053	-0.667830958583053	-0.667830958583053	-0.667830958583053	-0.667830958583053	-0.667830958583053	-0.667830958583053	-0.667830958583053	-0.667830958583053	-0.667830958583053	-0.667830958583053	-0.667830958583053	-0.667830958583053	-0.667830958583053	-0.667830958583053	-0.667830958583053	-0.667830958583053	-0.667830958583053	-0.667830958583053	-0.667830958583053	-0.667830958583053	-0.667830958583053	-0.667830958583053	-0.667830958583053	-0.667830958583053	-0.667830958583053	-0.667830958583053	-0.667830958583053	-0.667830958583053	-0.667830958583053	-0.667830958583053	-0.667830958583053	-0.667830958583053	-0.667830958583053	-0.667830958583053	-0.667830958583053	-0.667830958583053	-0.667830958583053	-0.667830958583053	-0.667830958583053	-0.667830958583053	-0.667830958583053	-0.667830958583053	-0.667830958583053	-0.667830958583053	-0.667830958583053	-0.667830958583053	-0.667830958583053	-0.667830958583053	-0.667830958583053	-0.667830958583053	-0.667830958583053	-0.667830958583053	-0.667830958583053	-0.667830958583053	-0.667830958583053	-0.667830958583053	-0.667830958583053	-0.667830958583053	-0.667830958583053	-0.667830958583053	-0.667830958583053	-0.667830958583053	-0.667830958583053	-0.667830958583053	-0.667830958583053	-0.667830958583053	-0.667830958583053	-0.667830958583053	-0.667830958583053	-0.667830958583053	-0.667830958583053	-0.667830958583053	-0.667830958583053	-0.667830958583053	-0.667830958583053	-0.667830958583053	-0.667830958583053	-0.667830958583053	-0.667830958583053	-0.667830958583053	-0.667830958583053	-0.667830958583053	-0.667830958583053	-0.667830958583053	-0.667830958583053	-0.667830958583053	-0.667830958583053	-0.667830958583053	-0.667830958583053	-0.667830958583053	-0.667830958583053	-0.667830958583053	-0.667830958583053	-0.667830958583053	-0.667830958583053	-0.667830958583053	-0.667830958583053	-0.667830958583053	-0.667830958583053	-0.667830958583053	-0.667830958583053	-0.667830958583053	-0.667830958583053	-0.667830958583053	-0.667830958583053	-0.667830958583053	-0.667830958583053	-0.667830958583053	-0.667830958583053	-0.667830958583053	-0.667830958583053	-0.667830958583053	-0.667830958583053	-0.667830958583053	-0.667830958583053	-0.667830958583053	-0.667830958583053	-0.667830958583053	-0.667830958583053	-0.667830958583053	-0.667830958583053	-0.667830958583053	-0.667830958583053	-0.667830958583053	-0.667830958583053	-0.667830958583053	-0.667830958583053	-0.667830958583053	-0.667830958583053	-0.667830958583053	-0.667830958583053	-0.667830958583053	-0.667830958583053	-0.667830958583053	-0.667830958583053	-0.667830958583053	-0.667830958583053	-0.667830958583053	-0.667830958583053	-0.667830958583053	-0.667830958583053	-0.667830958583053	-0.667830958583053	-0.667830958583053	-0.667830958583053	-0.667830958583053	-0.667830958583053	-0.667830958583053	-0.667830958583053	-0.667830958583053	-0.667830958583053	-0.667830958583053	-0.667830958583053	-0.667830958583053	-0.667830958583053	-0.667830958583053	-0.667830958583053	-0.667830958583053	-0.667830958583053	-0.667830958583053	-0.667830958583053	-0.667830958583053	-0.667830958583053	-0.667830958583053	-0.667830958583053	-0.667830958583053	-0.667830958583053	-0.667830958583053	-0.667830958583053	-0.667830958583053	-0.667830958583053	-0.667830958583053	-0.667830958583053	-0.667830958583053	-0.667830958583053	-0.667830958583053	-0.667830958583053	-0.667830958583053	-0.667830958583053	-0.667830958583053	-0.667830958583053	-0.667830958583053	-0.667830958583053	-0.667830958583053	-0.667830958583053	-0.667830958583053	-0.667830958583053	-0.667830958583053	-0.667830958583053	-0.667830958583053	-0.667830958583053	-0.667830958583053	-0.667830958583053	-0.667830958583053	-0.667830958583053	-0.667830958583053	-0.667830958583053	-0.667830958583053	-0.667830958583053	-0.667830958583053	-0.667830958583053	-0.667830958583053	-0.667830958583053	-0.667830958583053	-0.667830958583053	-0.667830958583053	-0.667830958583053	-0.667830958583053	-0.667830958583053	-0.667830958583053	-0.667830958583053	-0.667830958583053	-0.667830958583053	-0.667830958583053	-0.667830958583053	-0.667830958583053	-0.667830958583053	-0.667830958583053	-0.667830958583053	2.42649802578271	-0.667830958583053	-0.667830958583053	-0.667830958583053	-0.667830958583053	-0.667830958583053	-0.667830958583053	-0.667830958583053	-0.667830958583053	-0.667830958583053	-0.667830958583053	-0.667830958583053	-0.667830958583053	-0.667830958583053	-0.667830958583053	-0.667830958583053	-0.667830958583053	-0.667830958583053	-0.667830958583053	-0.667830958583053	-0.667830958583053	-0.667830958583053	-0.667830958583053	-0.667830958583053	-0.667830958583053	-0.667830958583053	-0.667830958583053	-0.667830958583053	-0.667830958583053	-0.667830958583053	-0.667830958583053	-0.667830958583053	-0.667830958583053	-0.667830958583053	-0.667830958583053	-0.667830958583053	-0.667830958583053	-0.667830958583053	-0.667830958583053	-0.667830958583053	-0.667830958583053	-0.667830958583053	-0.667830958583053	-0.667830958583053	-0.667830958583053	-0.667830958583053	-0.667830958583053	-0.667830958583053	-0.667830958583053	-0.667830958583053	-0.667830958583053	-0.667830958583053	-0.667830958583053	-0.667830958583053	-0.667830958583053	-0.667830958583053	-0.667830958583053	-0.667830958583053	-0.667830958583053	-0.667830958583053	-0.667830958583053	-0.667830958583053	-0.667830958583053	-0.667830958583053	-0.667830958583053	-0.667830958583053	-0.667830958583053	-0.667830958583053	-0.667830958583053	-0.667830958583053	-0.667830958583053	-0.667830958583053	-0.667830958583053	-0.667830958583053	-0.667830958583053	-0.667830958583053	-0.667830958583053	-0.667830958583053	-0.667830958583053	-0.667830958583053	-0.667830958583053	-0.667830958583053	-0.667830958583053	-0.667830958583053	-0.667830958583053	-0.667830958583053	-0.667830958583053	-0.667830958583053	-0.667830958583053	-0.667830958583053	-0.667830958583053	-0.667830958583053	-0.667830958583053	-0.667830958583053	-0.667830958583053	-0.667830958583053	-0.667830958583053	-0.667830958583053	-0.667830958583053	-0.667830958583053	-0.667830958583053	-0.667830958583053	-0.667830958583053	-0.667830958583053	-0.667830958583053	-0.667830958583053	-0.667830958583053	-0.667830958583053	-0.667830958583053	-0.667830958583053	-0.667830958583053	-0.667830958583053	-0.667830958583053	-0.667830958583053	-0.667830958583053	-0.667830958583053	-0.667830958583053	-0.667830958583053	-0.667830958583053	-0.667830958583053	-0.667830958583053	-0.667830958583053	-0.667830958583053	-0.667830958583053	-0.667830958583053	-0.667830958583053	-0.667830958583053	-0.667830958583053	-0.667830958583053	-0.667830958583053	-0.667830958583053	-0.667830958583053	-0.667830958583053	-0.667830958583053	-0.667830958583053	-0.667830958583053	-0.667830958583053	-0.667830958583053	-0.667830958583053	-0.667830958583053	-0.667830958583053	-0.667830958583053	-0.667830958583053	-0.667830958583053	-0.667830958583053	-0.667830958583053	-0.667830958583053	-0.667830958583053	-0.667830958583053	-0.667830958583053	-0.667830958583053	-0.667830958583053	-0.667830958583053	-0.667830958583053	-0.667830958583053	-0.667830958583053	-0.667830958583053	-0.667830958583053	-0.667830958583053	-0.667830958583053	-0.667830958583053	-0.667830958583053	-0.667830958583053	-0.667830958583053	-0.667830958583053	-0.667830958583053	-0.667830958583053	-0.667830958583053	-0.667830958583053	-0.667830958583053	-0.667830958583053	-0.667830958583053	-0.667830958583053	-0.667830958583053	-0.667830958583053	-0.667830958583053	-0.667830958583053	-0.667830958583053	-0.667830958583053	-0.667830958583053	-0.667830958583053	-0.667830958583053	-0.667830958583053	-0.667830958583053	-0.667830958583053	-0.667830958583053	-0.667830958583053	-0.667830958583053	-0.667830958583053	-0.667830958583053	-0.667830958583053	-0.667830958583053	-0.667830958583053	-0.667830958583053	-0.667830958583053	-0.667830958583053	-0.667830958583053	-0.667830958583053	-0.667830958583053	-0.667830958583053	-0.667830958583053	-0.667830958583053	-0.667830958583053	-0.667830958583053	-0.667830958583053	-0.667830958583053	-0.667830958583053	-0.667830958583053	-0.667830958583053	-0.667830958583053	-0.667830958583053	-0.667830958583053	-0.667830958583053	-0.667830958583053	-0.667830958583053	-0.667830958583053	-0.667830958583053	-0.667830958583053	-0.667830958583053	-0.667830958583053	-0.667830958583053	-0.667830958583053	-0.667830958583053	-0.667830958583053	-0.667830958583053	-0.667830958583053	-0.667830958583053	-0.667830958583053	-0.667830958583053	-0.667830958583053	-0.667830958583053	-0.667830958583053	-0.667830958583053	-0.667830958583053	-0.667830958583053	-0.667830958583053	-0.667830958583053	-0.667830958583053	-0.667830958583053	-0.667830958583053	-0.667830958583053	-0.667830958583053	-0.667830958583053	-0.667830958583053	-0.667830958583053	-0.667830958583053	-0.667830958583053	-0.667830958583053	-0.667830958583053	-0.667830958583053	-0.667830958583053	-0.667830958583053	-0.667830958583053	-0.667830958583053	-0.667830958583053	-0.667830958583053	-0.667830958583053	-0.667830958583053	-0.667830958583053	-0.667830958583053	-0.667830958583053	-0.667830958583053	-0.667830958583053	-0.667830958583053	-0.667830958583053	-0.667830958583053	-0.667830958583053	-0.667830958583053	-0.667830958583053	-0.667830958583053	-0.667830958583053	-0.667830958583053	-0.667830958583053	-0.667830958583053	-0.667830958583053	-0.667830958583053	-0.667830958583053	-0.667830958583053	-0.667830958583053	-0.667830958583053	-0.667830958583053	-0.667830958583053	-0.667830958583053	-0.667830958583053	-0.667830958583053	-0.667830958583053	-0.667830958583053	-0.667830958583053	-0.667830958583053	-0.667830958583053	-0.667830958583053	-0.667830958583053	-0.667830958583053	-0.667830958583053	-0.667830958583053	-0.667830958583053	-0.667830958583053	-0.667830958583053	-0.667830958583053	-0.667830958583053	-0.667830958583053	-0.667830958583053	-0.667830958583053	-0.667830958583053	-0.667830958583053	-0.667830958583053	-0.667830958583053	-0.667830958583053	-0.667830958583053	-0.667830958583053	-0.667830958583053	-0.667830958583053	-0.667830958583053	-0.667830958583053	-0.667830958583053	-0.667830958583053	-0.667830958583053	-0.667830958583053	-0.667830958583053	-0.667830958583053	-0.667830958583053	-0.667830958583053	-0.667830958583053	-0.667830958583053	-0.667830958583053	-0.667830958583053	-0.667830958583053	-0.667830958583053	-0.667830958583053	-0.667830958583053	-0.667830958583053	-0.667830958583053	-0.667830958583053	-0.667830958583053	-0.667830958583053	-0.667830958583053	-0.667830958583053	-0.667830958583053	-0.667830958583053	-0.667830958583053	-0.667830958583053	-0.667830958583053	-0.667830958583053	-0.667830958583053	-0.667830958583053	-0.667830958583053	-0.667830958583053	-0.667830958583053	-0.667830958583053	-0.667830958583053	-0.667830958583053	-0.667830958583053	-0.667830958583053	-0.667830958583053	0.550206323519169	-0.667830958583053	-0.667830958583053	-0.667830958583053	-0.667830958583053	-0.667830958583053	-0.667830958583053	-0.667830958583053	-0.667830958583053	-0.667830958583053	-0.667830958583053	-0.667830958583053	-0.667830958583053	-0.667830958583053	-0.667830958583053	-0.667830958583053	-0.667830958583053	-0.667830958583053	-0.667830958583053	-0.667830958583053	-0.667830958583053	-0.667830958583053	-0.667830958583053	-0.667830958583053	-0.667830958583053	-0.667830958583053	-0.667830958583053	-0.667830958583053	-0.667830958583053	-0.667830958583053	-0.667830958583053	-0.667830958583053	-0.667830958583053	-0.667830958583053	-0.667830958583053	-0.667830958583053	-0.667830958583053	-0.667830958583053	-0.667830958583053	-0.667830958583053	-0.667830958583053	-0.667830958583053	-0.667830958583053	-0.667830958583053	-0.667830958583053	-0.667830958583053	-0.667830958583053	-0.667830958583053	-0.667830958583053	-0.667830958583053	-0.667830958583053	-0.667830958583053	-0.667830958583053	-0.667830958583053	-0.667830958583053	-0.667830958583053	-0.667830958583053	-0.667830958583053	-0.667830958583053	-0.667830958583053	-0.667830958583053	-0.667830958583053	-0.667830958583053	-0.667830958583053	-0.667830958583053	-0.667830958583053	-0.667830958583053	-0.667830958583053	-0.667830958583053	-0.667830958583053	-0.667830958583053	-0.667830958583053	-0.667830958583053	-0.667830958583053	-0.667830958583053	-0.667830958583053	-0.667830958583053	-0.667830958583053	-0.667830958583053	-0.667830958583053	-0.667830958583053	-0.667830958583053	-0.667830958583053	-0.667830958583053	-0.667830958583053	-0.667830958583053	-0.667830958583053	-0.667830958583053	-0.667830958583053	-0.667830958583053	-0.667830958583053	-0.667830958583053	-0.667830958583053	-0.667830958583053	-0.667830958583053	-0.667830958583053	-0.667830958583053	-0.667830958583053	-0.667830958583053	-0.667830958583053	-0.667830958583053	-0.667830958583053	-0.667830958583053	-0.667830958583053	-0.667830958583053	-0.667830958583053	-0.667830958583053	-0.667830958583053	-0.667830958583053	-0.667830958583053	-0.667830958583053	-0.667830958583053	-0.667830958583053	-0.667830958583053	-0.667830958583053	-0.667830958583053	-0.667830958583053	-0.667830958583053	-0.667830958583053	-0.667830958583053	-0.667830958583053	-0.667830958583053	-0.667830958583053	-0.667830958583053	-0.667830958583053	-0.667830958583053	-0.667830958583053	-0.667830958583053	-0.667830958583053	-0.667830958583053	-0.667830958583053	-0.667830958583053	-0.667830958583053	-0.667830958583053	-0.667830958583053	-0.667830958583053	-0.667830958583053	-0.667830958583053	-0.667830958583053	-0.667830958583053	-0.667830958583053	-0.667830958583053	-0.667830958583053	-0.667830958583053	-0.667830958583053	-0.667830958583053	-0.667830958583053	-0.667830958583053	-0.667830958583053	-0.667830958583053	-0.667830958583053	-0.667830958583053	-0.667830958583053	-0.667830958583053	-0.667830958583053	-0.667830958583053	-0.667830958583053	-0.667830958583053	-0.667830958583053	-0.667830958583053	-0.667830958583053	-0.667830958583053	-0.667830958583053	-0.667830958583053	-0.667830958583053	-0.667830958583053	-0.667830958583053	-0.667830958583053	-0.667830958583053	-0.667830958583053	-0.667830958583053	-0.667830958583053	-0.667830958583053	-0.667830958583053	-0.667830958583053	-0.667830958583053	-0.667830958583053	-0.667830958583053	-0.667830958583053	-0.667830958583053	-0.667830958583053	-0.667830958583053	-0.667830958583053	-0.667830958583053	-0.667830958583053	-0.667830958583053	-0.667830958583053	-0.667830958583053	-0.667830958583053	-0.667830958583053	-0.667830958583053	-0.667830958583053	-0.667830958583053	-0.667830958583053	-0.667830958583053	-0.667830958583053	-0.667830958583053	-0.667830958583053	-0.667830958583053	-0.667830958583053	-0.667830958583053	-0.667830958583053	-0.667830958583053	-0.667830958583053	-0.667830958583053	-0.667830958583053	-0.667830958583053	-0.667830958583053	-0.667830958583053	-0.667830958583053	-0.667830958583053	-0.667830958583053	-0.667830958583053	-0.667830958583053	-0.667830958583053	-0.667830958583053	-0.667830958583053	-0.667830958583053	-0.667830958583053	-0.667830958583053	-0.667830958583053	-0.667830958583053	-0.667830958583053	-0.667830958583053	-0.667830958583053	-0.667830958583053	-0.667830958583053	-0.667830958583053	-0.667830958583053	-0.667830958583053	-0.667830958583053	-0.667830958583053	-0.667830958583053	-0.667830958583053	-0.667830958583053	-0.667830958583053	-0.667830958583053	-0.667830958583053	-0.667830958583053	-0.667830958583053	-0.667830958583053	-0.667830958583053	-0.667830958583053	-0.667830958583053	-0.667830958583053	-0.667830958583053	-0.667830958583053	-0.667830958583053	-0.667830958583053	-0.667830958583053	-0.667830958583053	-0.667830958583053	-0.667830958583053	-0.667830958583053	-0.667830958583053	-0.667830958583053	-0.667830958583053	-0.667830958583053	-0.667830958583053	-0.667830958583053	-0.667830958583053	-0.667830958583053	-0.667830958583053	-0.667830958583053	-0.667830958583053	-0.667830958583053	-0.667830958583053	-0.667830958583053	-0.667830958583053	-0.667830958583053	-0.667830958583053	-0.667830958583053	-0.667830958583053	-0.667830958583053	-0.667830958583053	-0.667830958583053	-0.667830958583053	-0.667830958583053	-0.667830958583053	-0.667830958583053	-0.667830958583053	-0.667830958583053	-0.667830958583053	-0.667830958583053	-0.667830958583053	-0.667830958583053	-0.667830958583053	-0.667830958583053	-0.667830958583053	-0.667830958583053	-0.667830958583053	-0.667830958583053	-0.667830958583053	-0.667830958583053	-0.667830958583053	-0.667830958583053	-0.667830958583053	-0.667830958583053	-0.667830958583053	-0.667830958583053	-0.667830958583053	-0.667830958583053	-0.667830958583053	-0.667830958583053	-0.667830958583053	-0.667830958583053	-0.667830958583053	-0.667830958583053	-0.667830958583053	-0.667830958583053	-0.667830958583053	-0.667830958583053	-0.667830958583053	-0.667830958583053	-0.667830958583053	-0.667830958583053	-0.667830958583053	-0.667830958583053	-0.667830958583053	-0.667830958583053	-0.667830958583053	-0.667830958583053	-0.667830958583053	-0.667830958583053	-0.667830958583053	-0.667830958583053	-0.667830958583053	-0.667830958583053	-0.667830958583053	-0.667830958583053	-0.667830958583053	-0.667830958583053	-0.667830958583053	-0.667830958583053	-0.667830958583053	-0.667830958583053	-0.667830958583053	-0.667830958583053	-0.667830958583053	-0.667830958583053	-0.667830958583053	-0.667830958583053	-0.667830958583053	-0.667830958583053	-0.667830958583053	-0.667830958583053	-0.667830958583053	-0.667830958583053	-0.667830958583053	-0.667830958583053	-0.667830958583053	-0.667830958583053	-0.667830958583053	-0.667830958583053	-0.667830958583053	-0.667830958583053	-0.667830958583053	-0.667830958583053	-0.667830958583053	-0.667830958583053	-0.667830958583053	-0.667830958583053	-0.667830958583053	-0.667830958583053	-0.667830958583053	-0.667830958583053	-0.667830958583053	-0.667830958583053	-0.667830958583053	-0.667830958583053	-0.667830958583053	-0.667830958583053	-0.667830958583053	-0.667830958583053	-0.667830958583053	-0.667830958583053	-0.667830958583053	-0.667830958583053	-0.667830958583053	-0.667830958583053	-0.667830958583053	-0.667830958583053	-0.667830958583053	-0.667830958583053	-0.667830958583053	-0.667830958583053	-0.667830958583053	-0.667830958583053	-0.667830958583053	-0.667830958583053	-0.667830958583053	-0.667830958583053	-0.667830958583053	-0.667830958583053	-0.667830958583053	-0.667830958583053	-0.667830958583053	-0.667830958583053	-0.667830958583053	-0.667830958583053	-0.667830958583053	-0.667830958583053	-0.667830958583053	-0.667830958583053	-0.667830958583053	-0.667830958583053	-0.667830958583053	-0.667830958583053	-0.667830958583053	-0.667830958583053	-0.667830958583053	-0.667830958583053	-0.667830958583053	-0.667830958583053	-0.667830958583053	-0.667830958583053	-0.667830958583053	-0.667830958583053	-0.667830958583053	-0.667830958583053	-0.667830958583053	-0.667830958583053	-0.667830958583053	-0.667830958583053	-0.667830958583053	-0.667830958583053	-0.667830958583053	-0.667830958583053	-0.667830958583053	-0.667830958583053	-0.667830958583053	-0.667830958583053	-0.667830958583053	-0.667830958583053	-0.667830958583053	-0.667830958583053	-0.667830958583053	-0.667830958583053	-0.667830958583053	-0.667830958583053	-0.667830958583053	-0.667830958583053	-0.667830958583053	-0.667830958583053	-0.667830958583053	-0.667830958583053	-0.667830958583053	-0.667830958583053	-0.667830958583053	-0.667830958583053	-0.667830958583053	-0.667830958583053	-0.667830958583053	-0.667830958583053	-0.667830958583053	-0.667830958583053	-0.667830958583053	-0.667830958583053	-0.667830958583053	-0.667830958583053	-0.667830958583053	-0.667830958583053	-0.667830958583053	-0.667830958583053	-0.667830958583053	-0.667830958583053	-0.667830958583053	-0.667830958583053	-0.667830958583053	-0.667830958583053	-0.667830958583053	-0.667830958583053	-0.667830958583053	-0.667830958583053	-0.667830958583053	-0.667830958583053	-0.667830958583053	-0.667830958583053	-0.667830958583053	-0.667830958583053	-0.667830958583053	-0.667830958583053	-0.667830958583053	-0.667830958583053	-0.667830958583053	-0.667830958583053	-0.667830958583053	-0.667830958583053	-0.667830958583053	-0.667830958583053	-0.667830958583053	-0.667830958583053	-0.667830958583053	-0.667830958583053	-0.667830958583053	-0.667830958583053	-0.667830958583053	-0.667830958583053	-0.667830958583053	-0.667830958583053	-0.667830958583053	-0.667830958583053	-0.667830958583053	0.674652070130586	-0.667830958583053	-0.667830958583053	-0.667830958583053	-0.667830958583053	-0.667830958583053	-0.667830958583053	-0.667830958583053	-0.667830958583053	-0.667830958583053	-0.667830958583053	-0.667830958583053	-0.667830958583053	-0.667830958583053	-0.667830958583053	-0.667830958583053	-0.667830958583053	-0.667830958583053	-0.667830958583053	-0.667830958583053	-0.667830958583053	-0.667830958583053	-0.667830958583053	-0.667830958583053	-0.667830958583053	-0.667830958583053	-0.667830958583053	-0.667830958583053	-0.667830958583053	-0.667830958583053	-0.667830958583053	-0.667830958583053	-0.667830958583053	-0.667830958583053	-0.667830958583053	-0.667830958583053	-0.667830958583053	-0.667830958583053	-0.667830958583053	-0.667830958583053	-0.667830958583053	-0.667830958583053	-0.667830958583053	-0.667830958583053	-0.667830958583053	-0.667830958583053	-0.667830958583053	-0.667830958583053	-0.667830958583053	-0.667830958583053	-0.667830958583053	-0.667830958583053	-0.667830958583053	-0.667830958583053	-0.667830958583053	-0.667830958583053	-0.667830958583053	-0.667830958583053	-0.667830958583053	-0.667830958583053	-0.667830958583053	-0.667830958583053	-0.667830958583053	-0.667830958583053	-0.667830958583053	-0.667830958583053	-0.667830958583053	-0.667830958583053	-0.667830958583053	-0.667830958583053	-0.667830958583053	-0.667830958583053	-0.667830958583053	-0.667830958583053	-0.667830958583053	-0.667830958583053	-0.667830958583053	-0.667830958583053	-0.667830958583053	-0.667830958583053	-0.667830958583053	-0.667830958583053	-0.667830958583053	-0.667830958583053	-0.667830958583053	-0.667830958583053	-0.667830958583053	-0.667830958583053	-0.667830958583053	-0.667830958583053	-0.667830958583053	-0.667830958583053	-0.667830958583053	-0.667830958583053	-0.667830958583053	-0.667830958583053	-0.667830958583053	-0.667830958583053	-0.667830958583053	-0.667830958583053	-0.667830958583053	-0.667830958583053	-0.667830958583053	-0.667830958583053	-0.667830958583053	-0.667830958583053	-0.667830958583053	-0.667830958583053	-0.667830958583053	-0.667830958583053	-0.667830958583053	-0.667830958583053	-0.667830958583053	-0.667830958583053	-0.667830958583053	-0.667830958583053	-0.667830958583053	-0.667830958583053	-0.667830958583053	-0.667830958583053	-0.667830958583053	-0.667830958583053	-0.667830958583053	-0.667830958583053	-0.667830958583053	-0.667830958583053	-0.667830958583053	-0.667830958583053	-0.667830958583053	-0.667830958583053	-0.667830958583053	-0.667830958583053	-0.667830958583053	-0.667830958583053	-0.667830958583053	-0.667830958583053	-0.667830958583053	-0.667830958583053	-0.667830958583053	-0.667830958583053	-0.667830958583053	-0.667830958583053	-0.667830958583053	-0.667830958583053	-0.667830958583053	-0.667830958583053	-0.667830958583053	-0.667830958583053	-0.667830958583053	-0.667830958583053	-0.667830958583053	-0.667830958583053	-0.667830958583053	-0.667830958583053	-0.667830958583053	-0.667830958583053	-0.667830958583053	-0.667830958583053	-0.667830958583053	-0.667830958583053	-0.667830958583053	-0.667830958583053	-0.667830958583053	-0.667830958583053	-0.667830958583053	-0.667830958583053	-0.667830958583053	-0.667830958583053	-0.667830958583053	-0.667830958583053	-0.667830958583053	-0.667830958583053	-0.667830958583053	-0.667830958583053	-0.667830958583053	-0.667830958583053	-0.667830958583053	-0.667830958583053	-0.667830958583053	-0.667830958583053	-0.667830958583053	-0.667830958583053	-0.667830958583053	-0.667830958583053	-0.667830958583053	-0.667830958583053	-0.667830958583053	-0.667830958583053	-0.667830958583053	-0.667830958583053	-0.667830958583053	-0.667830958583053	-0.667830958583053	-0.667830958583053	-0.667830958583053	-0.667830958583053	-0.667830958583053	-0.667830958583053	-0.667830958583053	-0.667830958583053	-0.667830958583053	-0.667830958583053	-0.667830958583053	-0.667830958583053	-0.667830958583053	-0.667830958583053	-0.667830958583053	-0.667830958583053	-0.667830958583053	-0.667830958583053	-0.667830958583053	-0.667830958583053	-0.667830958583053	-0.667830958583053	-0.667830958583053	-0.667830958583053	-0.667830958583053	-0.667830958583053	-0.667830958583053	-0.667830958583053	-0.667830958583053	-0.667830958583053	-0.667830958583053	-0.667830958583053	-0.667830958583053	-0.667830958583053	-0.667830958583053	-0.667830958583053	-0.667830958583053	-0.667830958583053	-0.667830958583053	-0.667830958583053	-0.667830958583053	-0.667830958583053	-0.667830958583053	-0.667830958583053	-0.667830958583053	-0.667830958583053	-0.667830958583053	-0.667830958583053	-0.667830958583053	-0.667830958583053	-0.667830958583053	-0.667830958583053	-0.667830958583053	-0.667830958583053	-0.667830958583053	-0.667830958583053	-0.667830958583053	-0.667830958583053	-0.667830958583053	-0.667830958583053	-0.667830958583053	-0.667830958583053	-0.667830958583053	-0.667830958583053	-0.667830958583053	-0.667830958583053	-0.667830958583053	-0.667830958583053	-0.667830958583053	-0.667830958583053	-0.667830958583053	-0.667830958583053	-0.667830958583053	-0.667830958583053	-0.667830958583053	-0.667830958583053	-0.667830958583053	-0.667830958583053	-0.667830958583053	-0.667830958583053	-0.667830958583053	-0.667830958583053	-0.667830958583053	-0.667830958583053	-0.667830958583053	-0.667830958583053	-0.667830958583053	-0.667830958583053	-0.667830958583053	-0.667830958583053	-0.667830958583053	-0.667830958583053	-0.667830958583053	-0.667830958583053	-0.667830958583053	-0.667830958583053	-0.667830958583053	-0.667830958583053	-0.667830958583053	-0.667830958583053	-0.667830958583053	-0.667830958583053	-0.667830958583053	-0.667830958583053	-0.667830958583053	-0.667830958583053	-0.667830958583053	-0.667830958583053	-0.667830958583053	-0.667830958583053	-0.667830958583053	-0.667830958583053	-0.667830958583053	-0.667830958583053	-0.667830958583053	-0.667830958583053	-0.667830958583053	-0.667830958583053	-0.667830958583053	-0.667830958583053	-0.667830958583053	-0.667830958583053	-0.667830958583053	-0.667830958583053	-0.667830958583053	-0.667830958583053	-0.667830958583053	-0.667830958583053	-0.667830958583053	-0.667830958583053	-0.667830958583053	-0.667830958583053	-0.667830958583053	-0.667830958583053	-0.667830958583053	-0.667830958583053	-0.667830958583053	-0.667830958583053	-0.667830958583053	0.599343081945521	-0.667830958583053	-0.667830958583053	-0.667830958583053	-0.667830958583053	-0.667830958583053	-0.667830958583053	-0.667830958583053	-0.667830958583053	-0.667830958583053	-0.667830958583053	-0.667830958583053	-0.667830958583053	-0.667830958583053	-0.667830958583053	-0.667830958583053	-0.667830958583053	-0.667830958583053	-0.667830958583053	-0.667830958583053	-0.667830958583053	-0.667830958583053	-0.667830958583053	-0.667830958583053	-0.667830958583053	-0.667830958583053	-0.667830958583053	-0.667830958583053	-0.667830958583053	-0.667830958583053	-0.667830958583053	-0.667830958583053	-0.667830958583053	-0.667830958583053	-0.667830958583053	-0.667830958583053	-0.667830958583053	-0.667830958583053	-0.667830958583053	-0.667830958583053	-0.667830958583053	-0.667830958583053	-0.667830958583053	-0.667830958583053	-0.667830958583053	-0.667830958583053	-0.667830958583053	-0.667830958583053	-0.667830958583053	-0.667830958583053	-0.667830958583053	-0.667830958583053	-0.667830958583053	-0.667830958583053	-0.667830958583053	-0.667830958583053	-0.667830958583053	-0.667830958583053	-0.667830958583053	-0.667830958583053	-0.667830958583053	-0.667830958583053	-0.667830958583053	-0.667830958583053	-0.667830958583053	-0.667830958583053	-0.667830958583053	-0.667830958583053	-0.667830958583053	-0.667830958583053	-0.667830958583053	-0.667830958583053	-0.667830958583053	-0.667830958583053	-0.667830958583053	-0.667830958583053	-0.667830958583053	-0.667830958583053	-0.667830958583053	-0.667830958583053	-0.667830958583053	-0.667830958583053	-0.667830958583053	-0.667830958583053	-0.667830958583053	-0.667830958583053	-0.667830958583053	-0.667830958583053	-0.667830958583053	-0.667830958583053	-0.667830958583053	-0.667830958583053	-0.667830958583053	-0.667830958583053	-0.667830958583053	-0.667830958583053	-0.667830958583053	-0.667830958583053	-0.667830958583053	-0.667830958583053	-0.667830958583053	-0.667830958583053	-0.667830958583053	-0.667830958583053	-0.667830958583053	-0.667830958583053	0.435100966716375	-0.667830958583053	-0.667830958583053	-0.667830958583053	-0.667830958583053	-0.667830958583053	-0.667830958583053	-0.667830958583053	-0.667830958583053	-0.667830958583053	-0.667830958583053	-0.667830958583053	-0.667830958583053	-0.667830958583053	-0.667830958583053	-0.667830958583053	-0.667830958583053	-0.667830958583053	-0.667830958583053	-0.667830958583053	-0.667830958583053	-0.667830958583053	-0.667830958583053	-0.667830958583053	-0.667830958583053	-0.667830958583053	-0.667830958583053	-0.667830958583053	-0.667830958583053	-0.667830958583053	-0.667830958583053	-0.667830958583053	-0.667830958583053	-0.667830958583053	-0.667830958583053	-0.667830958583053	-0.667830958583053	-0.667830958583053	-0.667830958583053	-0.667830958583053	-0.667830958583053	-0.667830958583053	-0.667830958583053	-0.667830958583053	-0.667830958583053	-0.667830958583053	-0.667830958583053	-0.667830958583053	-0.667830958583053	-0.667830958583053	-0.667830958583053	-0.667830958583053	-0.667830958583053	-0.667830958583053	-0.667830958583053	-0.667830958583053	-0.667830958583053	-0.667830958583053	-0.667830958583053	-0.667830958583053	-0.667830958583053	-0.667830958583053	-0.667830958583053	-0.667830958583053	-0.667830958583053	-0.667830958583053	-0.667830958583053	-0.667830958583053	-0.667830958583053	-0.667830958583053	-0.667830958583053	-0.667830958583053	-0.667830958583053	-0.667830958583053	-0.667830958583053	-0.667830958583053	-0.667830958583053	-0.667830958583053	-0.667830958583053	-0.667830958583053	-0.667830958583053	-0.667830958583053	-0.667830958583053	-0.667830958583053	-0.667830958583053	-0.667830958583053	-0.667830958583053	-0.667830958583053	-0.667830958583053	-0.667830958583053	-0.667830958583053	-0.667830958583053	-0.667830958583053	-0.667830958583053	-0.667830958583053	-0.667830958583053	-0.667830958583053	-0.667830958583053	-0.667830958583053	-0.667830958583053	-0.667830958583053	-0.667830958583053	-0.667830958583053	-0.667830958583053	-0.667830958583053	-0.667830958583053	-0.667830958583053	-0.667830958583053	-0.667830958583053	-0.667830958583053	1.1622152531513	-0.667830958583053	-0.667830958583053	-0.667830958583053	-0.667830958583053	-0.667830958583053	-0.667830958583053	-0.667830958583053	-0.667830958583053	-0.667830958583053	-0.667830958583053	-0.667830958583053	-0.667830958583053	-0.667830958583053	-0.667830958583053	-0.667830958583053	-0.667830958583053	-0.667830958583053	-0.667830958583053	-0.667830958583053	-0.667830958583053	-0.667830958583053	-0.667830958583053	-0.667830958583053	-0.667830958583053	-0.667830958583053	-0.667830958583053	-0.667830958583053	-0.667830958583053	-0.667830958583053	-0.667830958583053	-0.667830958583053	-0.667830958583053	-0.667830958583053	-0.667830958583053	-0.667830958583053	-0.667830958583053	-0.667830958583053	-0.667830958583053	-0.667830958583053	-0.667830958583053	-0.667830958583053	-0.667830958583053	-0.667830958583053	-0.667830958583053	-0.667830958583053	-0.667830958583053	-0.667830958583053	-0.667830958583053	-0.667830958583053	-0.667830958583053	-0.667830958583053	-0.667830958583053	-0.667830958583053	-0.667830958583053	-0.667830958583053	-0.667830958583053	-0.667830958583053	-0.667830958583053	-0.667830958583053	-0.667830958583053	-0.667830958583053	-0.667830958583053	-0.667830958583053	-0.667830958583053	-0.667830958583053	-0.667830958583053	-0.667830958583053	-0.667830958583053	-0.667830958583053	-0.667830958583053	-0.667830958583053	-0.667830958583053	-0.667830958583053	-0.667830958583053	-0.667830958583053	-0.667830958583053	-0.667830958583053	-0.667830958583053	-0.667830958583053	-0.667830958583053	-0.667830958583053	-0.667830958583053	-0.058155874857968	-0.667830958583053	-0.667830958583053	-0.667830958583053	-0.667830958583053	-0.667830958583053	-0.667830958583053	-0.667830958583053	-0.667830958583053	-0.667830958583053	-0.667830958583053	-0.667830958583053	-0.667830958583053	0.263112643003139	-0.667830958583053	-0.667830958583053	-0.667830958583053	-0.667830958583053	-0.667830958583053	-0.667830958583053	0.88495174887822	-0.667830958583053	-0.667830958583053	-0.667830958583053	-0.667830958583053	-0.667830958583053	-0.667830958583053	-0.667830958583053	-0.667830958583053	-0.667830958583053	-0.667830958583053	-0.667830958583053	-0.667830958583053	-0.667830958583053	-0.667830958583053	-0.667830958583053	-0.667830958583053	-0.667830958583053	-0.667830958583053	-0.667830958583053	-0.667830958583053	-0.667830958583053	-0.667830958583053	-0.667830958583053	-0.667830958583053	-0.667830958583053	-0.667830958583053	-0.667830958583053	-0.667830958583053	-0.667830958583053	-0.667830958583053	-0.667830958583053	-0.667830958583053	-0.667830958583053	-0.667830958583053	-0.667830958583053	-0.667830958583053	-0.667830958583053	-0.667830958583053	-0.667830958583053	-0.667830958583053	-0.667830958583053	-0.667830958583053	-0.667830958583053	-0.667830958583053	-0.667830958583053	-0.667830958583053	-0.667830958583053	-0.667830958583053	-0.667830958583053	-0.667830958583053	-0.667830958583053	-0.667830958583053	-0.667830958583053	-0.667830958583053	-0.667830958583053	-0.667830958583053	-0.667830958583053	-0.667830958583053	-0.667830958583053	-0.667830958583053	-0.667830958583053	-0.667830958583053	-0.667830958583053	-0.667830958583053	-0.667830958583053	-0.667830958583053	-0.667830958583053	-0.667830958583053	-0.667830958583053	-0.667830958583053	-0.667830958583053	-0.667830958583053	-0.667830958583053	-0.667830958583053	-0.667830958583053	-0.667830958583053	-0.667830958583053	-0.667830958583053	-0.667830958583053	-0.667830958583053	-0.667830958583053	-0.667830958583053	-0.667830958583053	-0.667830958583053	-0.667830958583053	-0.667830958583053	-0.667830958583053	-0.667830958583053	-0.667830958583053	-0.667830958583053	-0.667830958583053	-0.667830958583053	-0.667830958583053	-0.667830958583053	-0.667830958583053	-0.667830958583053	-0.667830958583053	-0.667830958583053	-0.667830958583053	-0.667830958583053	-0.667830958583053	-0.667830958583053	-0.667830958583053	-0.667830958583053	-0.667830958583053	-0.667830958583053	-0.667830958583053	-0.667830958583053	-0.667830958583053	-0.667830958583053	-0.667830958583053	-0.667830958583053	-0.667830958583053	-0.667830958583053	-0.667830958583053	-0.667830958583053	-0.667830958583053	-0.667830958583053	-0.667830958583053	-0.667830958583053	-0.667830958583053	-0.667830958583053	-0.667830958583053	-0.667830958583053	-0.667830958583053	-0.667830958583053	-0.667830958583053	-0.667830958583053	-0.667830958583053	-0.667830958583053	-0.667830958583053	-0.667830958583053	-0.667830958583053	-0.667830958583053	-0.667830958583053	-0.667830958583053	-0.667830958583053	-0.667830958583053	-0.667830958583053	-0.667830958583053	-0.667830958583053	-0.667830958583053	-0.667830958583053	-0.667830958583053	-0.667830958583053	-0.667830958583053	-0.667830958583053	-0.667830958583053	-0.667830958583053	-0.667830958583053	-0.667830958583053	-0.667830958583053	-0.667830958583053	-0.667830958583053	-0.667830958583053	-0.667830958583053	-0.667830958583053	-0.667830958583053	-0.667830958583053	-0.667830958583053	-0.667830958583053	-0.667830958583053	-0.667830958583053	-0.667830958583053	-0.667830958583053	-0.667830958583053	-0.667830958583053	-0.667830958583053	-0.667830958583053	-0.667830958583053	-0.667830958583053	-0.667830958583053	-0.667830958583053	-0.667830958583053	-0.667830958583053	-0.667830958583053	-0.667830958583053	-0.667830958583053	-0.667830958583053	-0.667830958583053	-0.667830958583053	-0.667830958583053	-0.667830958583053	-0.667830958583053	-0.667830958583053	-0.667830958583053	-0.667830958583053	-0.667830958583053	-0.667830958583053	-0.667830958583053	-0.667830958583053	-0.667830958583053	-0.667830958583053	-0.667830958583053	-0.667830958583053	-0.667830958583053	-0.667830958583053	-0.667830958583053	-0.667830958583053	-0.667830958583053	-0.667830958583053	-0.667830958583053	-0.667830958583053	-0.667830958583053	-0.667830958583053	-0.667830958583053	-0.667830958583053	-0.667830958583053	-0.667830958583053	-0.667830958583053	-0.667830958583053	-0.667830958583053	-0.667830958583053	-0.667830958583053	-0.667830958583053	-0.667830958583053	-0.667830958583053	-0.667830958583053	-0.667830958583053	-0.667830958583053	-0.667830958583053	-0.667830958583053	-0.667830958583053	-0.667830958583053	-0.667830958583053	-0.667830958583053	-0.667830958583053	-0.667830958583053	-0.667830958583053	-0.667830958583053	-0.667830958583053	-0.667830958583053	-0.667830958583053	-0.667830958583053	-0.667830958583053	-0.667830958583053	-0.667830958583053	-0.667830958583053	-0.667830958583053	-0.667830958583053	-0.667830958583053	-0.667830958583053	-0.667830958583053	-0.667830958583053	-0.667830958583053	-0.667830958583053	-0.667830958583053	-0.667830958583053	-0.667830958583053	-0.667830958583053	-0.667830958583053	-0.667830958583053	-0.667830958583053	-0.667830958583053	-0.667830958583053	-0.667830958583053	-0.667830958583053	-0.667830958583053	-0.667830958583053	-0.667830958583053	-0.667830958583053	-0.667830958583053	-0.667830958583053	-0.667830958583053	-0.667830958583053	-0.667830958583053	-0.667830958583053	1.27137761883591	-0.667830958583053	-0.667830958583053	-0.667830958583053	-0.667830958583053	-0.667830958583053	-0.667830958583053	-0.667830958583053	-0.667830958583053	-0.667830958583053	-0.667830958583053	-0.667830958583053	-0.667830958583053	-0.667830958583053	-0.667830958583053	-0.667830958583053	-0.667830958583053	-0.667830958583053	-0.667830958583053	-0.667830958583053	-0.667830958583053	-0.667830958583053	-0.667830958583053	-0.667830958583053	-0.667830958583053	-0.667830958583053	-0.667830958583053	-0.667830958583053	-0.667830958583053	-0.667830958583053	-0.667830958583053	-0.667830958583053	-0.667830958583053	-0.667830958583053	-0.667830958583053	-0.667830958583053	-0.667830958583053	-0.667830958583053	-0.667830958583053	-0.667830958583053	-0.667830958583053	-0.667830958583053	-0.667830958583053	-0.667830958583053	-0.667830958583053	-0.667830958583053	-0.667830958583053	-0.667830958583053	-0.667830958583053	-0.667830958583053	-0.667830958583053	-0.667830958583053	-0.667830958583053	-0.667830958583053	-0.667830958583053	-0.667830958583053	-0.667830958583053	-0.667830958583053	-0.667830958583053	-0.667830958583053	-0.667830958583053	-0.667830958583053	-0.667830958583053	-0.667830958583053	-0.667830958583053	-0.667830958583053	-0.667830958583053	-0.667830958583053	-0.667830958583053	-0.667830958583053	-0.667830958583053	-0.667830958583053	-0.667830958583053	-0.667830958583053	-0.667830958583053	-0.667830958583053	-0.667830958583053	-0.667830958583053	-0.667830958583053	-0.667830958583053	-0.667830958583053	-0.667830958583053	-0.667830958583053	-0.667830958583053	-0.667830958583053	-0.667830958583053	-0.667830958583053	-0.667830958583053	-0.667830958583053	-0.667830958583053	-0.667830958583053	-0.667830958583053	-0.667830958583053	-0.667830958583053	-0.667830958583053	-0.667830958583053	-0.667830958583053	-0.667830958583053	-0.667830958583053	-0.667830958583053	-0.667830958583053	-0.667830958583053	-0.667830958583053	-0.667830958583053	-0.667830958583053	-0.667830958583053	-0.667830958583053	-0.667830958583053	-0.667830958583053	-0.667830958583053	-0.667830958583053	-0.667830958583053	-0.667830958583053	-0.667830958583053	-0.667830958583053	-0.667830958583053	-0.667830958583053	-0.667830958583053	-0.667830958583053	-0.667830958583053	-0.667830958583053	-0.667830958583053	-0.667830958583053	-0.667830958583053	-0.667830958583053	-0.667830958583053	-0.667830958583053	-0.667830958583053	-0.667830958583053	-0.667830958583053	-0.667830958583053	-0.667830958583053	-0.667830958583053	-0.667830958583053	-0.667830958583053	-0.667830958583053	-0.667830958583053	-0.667830958583053	-0.667830958583053	-0.667830958583053	-0.667830958583053	-0.667830958583053	-0.667830958583053	-0.667830958583053	-0.667830958583053	-0.667830958583053	-0.667830958583053	-0.667830958583053	-0.667830958583053	-0.667830958583053	-0.667830958583053	-0.667830958583053	-0.667830958583053	-0.667830958583053	-0.667830958583053	-0.667830958583053	-0.667830958583053	-0.667830958583053	-0.667830958583053	-0.667830958583053	-0.667830958583053	2.81236983863722	-0.667830958583053	-0.667830958583053	-0.667830958583053	-0.667830958583053	-0.667830958583053	-0.667830958583053	-0.667830958583053	-0.667830958583053	-0.667830958583053	-0.667830958583053	-0.667830958583053	-0.667830958583053	-0.667830958583053	-0.667830958583053	-0.667830958583053	-0.667830958583053	-0.667830958583053	-0.667830958583053	-0.667830958583053	-0.667830958583053	-0.667830958583053	-0.667830958583053	-0.667830958583053	-0.667830958583053	-0.667830958583053	-0.667830958583053	-0.667830958583053	-0.667830958583053	-0.667830958583053	-0.667830958583053	-0.667830958583053	-0.667830958583053	-0.667830958583053	-0.667830958583053	-0.667830958583053	-0.667830958583053	-0.667830958583053	-0.667830958583053	-0.667830958583053	-0.667830958583053	-0.667830958583053	-0.667830958583053	-0.667830958583053	-0.667830958583053	-0.667830958583053	-0.667830958583053	-0.667830958583053	-0.667830958583053	-0.667830958583053	-0.667830958583053	-0.667830958583053	-0.667830958583053	-0.667830958583053	-0.667830958583053	-0.667830958583053	-0.667830958583053	-0.667830958583053	-0.667830958583053	-0.667830958583053	-0.667830958583053	-0.667830958583053	-0.667830958583053	-0.667830958583053	-0.667830958583053	-0.667830958583053	-0.667830958583053	-0.667830958583053	-0.667830958583053	-0.667830958583053	-0.667830958583053	-0.667830958583053	-0.667830958583053	-0.667830958583053	-0.667830958583053	1.01710972695316	-0.667830958583053	-0.667830958583053	-0.667830958583053	-0.667830958583053	-0.667830958583053	-0.667830958583053	-0.667830958583053	-0.667830958583053	-0.667830958583053	-0.667830958583053	-0.667830958583053	-0.667830958583053	-0.667830958583053	-0.667830958583053	-0.667830958583053	-0.667830958583053	-0.667830958583053	-0.667830958583053	-0.667830958583053	-0.667830958583053	-0.667830958583053	-0.667830958583053	-0.667830958583053	-0.667830958583053	-0.667830958583053	-0.667830958583053	-0.667830958583053	-0.667830958583053	-0.667830958583053	-0.667830958583053	-0.667830958583053	-0.667830958583053	-0.667830958583053	-0.667830958583053	-0.667830958583053	-0.667830958583053	-0.667830958583053	-0.667830958583053	-0.667830958583053	-0.667830958583053	-0.667830958583053	-0.667830958583053	-0.667830958583053	-0.667830958583053	-0.667830958583053	-0.667830958583053	-0.667830958583053	-0.667830958583053	-0.667830958583053	-0.667830958583053	-0.667830958583053	-0.667830958583053	-0.667830958583053	-0.667830958583053	-0.667830958583053	-0.667830958583053	-0.667830958583053	-0.667830958583053	-0.667830958583053	-0.667830958583053	-0.667830958583053	-0.667830958583053	-0.667830958583053	-0.667830958583053	-0.667830958583053	-0.667830958583053	-0.667830958583053	-0.667830958583053	-0.667830958583053	-0.667830958583053	-0.667830958583053	-0.667830958583053	-0.667830958583053	-0.667830958583053	-0.667830958583053	-0.667830958583053	-0.667830958583053	-0.667830958583053	-0.667830958583053	-0.667830958583053	-0.667830958583053	-0.667830958583053	-0.667830958583053	-0.667830958583053	-0.667830958583053	-0.667830958583053	-0.667830958583053	-0.667830958583053	-0.667830958583053	-0.667830958583053	-0.667830958583053	-0.667830958583053	-0.667830958583053	-0.667830958583053	-0.667830958583053	-0.667830958583053	-0.667830958583053	-0.667830958583053	-0.667830958583053	-0.667830958583053	-0.667830958583053	-0.667830958583053	-0.667830958583053	-0.667830958583053	-0.667830958583053	-0.667830958583053	-0.667830958583053	-0.667830958583053	-0.667830958583053	-0.667830958583053	-0.667830958583053	-0.667830958583053	-0.667830958583053	-0.667830958583053	-0.667830958583053	-0.667830958583053	-0.667830958583053	-0.667830958583053	-0.667830958583053	-0.667830958583053	-0.667830958583053	-0.667830958583053	-0.667830958583053	-0.667830958583053	2.14361742726257	-0.667830958583053	-0.667830958583053	-0.667830958583053	-0.667830958583053	-0.667830958583053	-0.667830958583053	-0.667830958583053	-0.667830958583053	-0.667830958583053	-0.667830958583053	-0.667830958583053	-0.667830958583053	-0.667830958583053	-0.667830958583053	-0.667830958583053	-0.667830958583053	-0.667830958583053	-0.667830958583053	-0.667830958583053	-0.667830958583053	-0.667830958583053	-0.667830958583053	-0.667830958583053	-0.667830958583053	-0.667830958583053	-0.667830958583053	-0.667830958583053	-0.667830958583053	-0.667830958583053	-0.667830958583053	-0.667830958583053	-0.667830958583053	-0.667830958583053	-0.667830958583053	-0.667830958583053	-0.667830958583053	-0.667830958583053	-0.667830958583053	-0.667830958583053	-0.667830958583053	-0.667830958583053	-0.667830958583053	-0.667830958583053	-0.667830958583053	-0.667830958583053	-0.667830958583053	-0.667830958583053	-0.667830958583053	-0.667830958583053	-0.667830958583053	-0.667830958583053	-0.667830958583053	-0.667830958583053	-0.667830958583053	-0.667830958583053	-0.667830958583053	-0.667830958583053	-0.667830958583053	-0.667830958583053	-0.667830958583053	-0.667830958583053	-0.667830958583053	-0.667830958583053	-0.667830958583053	-0.667830958583053	-0.667830958583053	-0.667830958583053	-0.667830958583053	-0.667830958583053	-0.667830958583053	-0.667830958583053	-0.667830958583053	-0.667830958583053	-0.667830958583053	-0.667830958583053	-0.667830958583053	-0.667830958583053	-0.667830958583053	-0.667830958583053	-0.667830958583053	-0.667830958583053	-0.667830958583053	-0.667830958583053	-0.667830958583053	-0.667830958583053	-0.667830958583053	-0.667830958583053	-0.667830958583053	-0.667830958583053	-0.667830958583053	-0.667830958583053	-0.667830958583053	-0.667830958583053	-0.667830958583053	-0.667830958583053	-0.667830958583053	-0.667830958583053	-0.667830958583053	-0.667830958583053	-0.667830958583053	-0.667830958583053	-0.667830958583053	-0.667830958583053	-0.667830958583053	-0.667830958583053	-0.667830958583053	-0.667830958583053	-0.667830958583053	-0.667830958583053	-0.667830958583053	-0.667830958583053	-0.667830958583053	-0.667830958583053	-0.667830958583053	-0.667830958583053	-0.667830958583053	-0.667830958583053	-0.667830958583053	-0.667830958583053	-0.667830958583053	-0.667830958583053	-0.667830958583053	-0.667830958583053	-0.667830958583053	-0.667830958583053	-0.667830958583053	-0.667830958583053	-0.667830958583053	-0.667830958583053	-0.667830958583053	-0.667830958583053	-0.667830958583053	-0.667830958583053	-0.667830958583053	-0.667830958583053	-0.667830958583053	-0.667830958583053	-0.667830958583053	-0.667830958583053	-0.667830958583053	-0.667830958583053	-0.667830958583053	-0.667830958583053	-0.667830958583053	-0.667830958583053	-0.667830958583053	-0.667830958583053	-0.667830958583053	-0.667830958583053	-0.667830958583053	-0.667830958583053	-0.667830958583053	-0.667830958583053	-0.667830958583053	-0.667830958583053	-0.667830958583053	-0.667830958583053	-0.667830958583053	-0.667830958583053	-0.667830958583053	-0.667830958583053	-0.667830958583053	-0.667830958583053	-0.667830958583053	-0.667830958583053	-0.667830958583053	-0.667830958583053	-0.667830958583053	-0.667830958583053	-0.667830958583053	-0.667830958583053	-0.667830958583053	-0.667830958583053	-0.667830958583053	-0.667830958583053	-0.667830958583053	-0.667830958583053	-0.667830958583053	-0.667830958583053	-0.667830958583053	-0.667830958583053	-0.667830958583053	-0.667830958583053	-0.667830958583053	-0.667830958583053	-0.667830958583053	-0.667830958583053	-0.667830958583053	-0.667830958583053	-0.667830958583053	-0.667830958583053	-0.667830958583053	-0.667830958583053	-0.667830958583053	-0.667830958583053	-0.667830958583053	-0.667830958583053	-0.667830958583053	-0.667830958583053	-0.667830958583053	-0.667830958583053	-0.667830958583053	-0.667830958583053	-0.667830958583053	-0.667830958583053	-0.667830958583053	-0.667830958583053	-0.667830958583053	-0.667830958583053	-0.667830958583053	-0.667830958583053	-0.667830958583053	-0.667830958583053	-0.667830958583053	-0.667830958583053	-0.667830958583053	-0.667830958583053	-0.667830958583053	-0.667830958583053	-0.667830958583053	-0.667830958583053	-0.667830958583053	-0.667830958583053	-0.667830958583053	-0.667830958583053	-0.667830958583053	-0.667830958583053	-0.667830958583053	-0.667830958583053	-0.667830958583053	-0.667830958583053	-0.667830958583053	-0.667830958583053	-0.667830958583053	-0.667830958583053	-0.667830958583053	-0.667830958583053	-0.667830958583053	-0.667830958583053	-0.667830958583053	-0.667830958583053	-0.667830958583053	-0.667830958583053	-0.667830958583053	-0.667830958583053	-0.667830958583053	-0.667830958583053	-0.667830958583053	-0.667830958583053	-0.667830958583053	-0.667830958583053	-0.667830958583053	-0.667830958583053	-0.667830958583053	-0.667830958583053	-0.667830958583053	-0.667830958583053	-0.667830958583053	-0.667830958583053	-0.667830958583053	-0.667830958583053	-0.667830958583053	-0.667830958583053	-0.667830958583053	-0.667830958583053	-0.667830958583053	-0.667830958583053	-0.667830958583053	-0.667830958583053	-0.667830958583053	-0.667830958583053	-0.667830958583053	-0.667830958583053	-0.667830958583053	-0.667830958583053	-0.667830958583053	-0.667830958583053	-0.667830958583053	-0.667830958583053	-0.667830958583053	-0.667830958583053	-0.667830958583053	-0.667830958583053	-0.667830958583053	-0.667830958583053	-0.667830958583053	-0.667830958583053	-0.667830958583053	-0.667830958583053	-0.667830958583053	-0.667830958583053	-0.667830958583053	-0.667830958583053	-0.667830958583053	-0.667830958583053	-0.667830958583053	-0.667830958583053	-0.667830958583053	-0.667830958583053	-0.667830958583053	-0.667830958583053	-0.667830958583053	-0.667830958583053	-0.667830958583053	-0.667830958583053	-0.667830958583053	-0.667830958583053	-0.667830958583053	-0.667830958583053	-0.667830958583053	-0.667830958583053	-0.667830958583053	-0.667830958583053	-0.667830958583053	-0.667830958583053	-0.667830958583053	-0.667830958583053	-0.667830958583053	-0.667830958583053	-0.667830958583053	-0.667830958583053	-0.667830958583053	-0.667830958583053	-0.667830958583053	-0.667830958583053	-0.667830958583053	-0.667830958583053	-0.667830958583053	-0.667830958583053	-0.667830958583053	-0.667830958583053	-0.667830958583053	-0.667830958583053	-0.667830958583053	-0.667830958583053	-0.667830958583053	-0.667830958583053	-0.667830958583053	-0.667830958583053	-0.667830958583053	-0.667830958583053	-0.667830958583053	-0.667830958583053	-0.667830958583053	-0.667830958583053	-0.667830958583053	-0.667830958583053	-0.667830958583053	-0.667830958583053	-0.667830958583053	-0.667830958583053	-0.667830958583053	-0.667830958583053	-0.667830958583053	-0.667830958583053	-0.667830958583053	-0.667830958583053	-0.667830958583053	-0.667830958583053	-0.667830958583053	-0.667830958583053	-0.667830958583053	-0.667830958583053	-0.667830958583053	-0.667830958583053	-0.667830958583053	-0.667830958583053	-0.667830958583053	-0.667830958583053	-0.667830958583053	-0.667830958583053	-0.667830958583053	-0.667830958583053	-0.667830958583053	-0.667830958583053	-0.667830958583053	-0.667830958583053	-0.667830958583053	-0.667830958583053	-0.667830958583053	-0.667830958583053	-0.667830958583053	-0.667830958583053	-0.667830958583053	-0.667830958583053	-0.667830958583053	-0.667830958583053	-0.667830958583053	-0.667830958583053	-0.667830958583053	-0.667830958583053	1.20358308339725	-0.667830958583053	-0.667830958583053	-0.667830958583053	-0.667830958583053	-0.667830958583053	-0.667830958583053	-0.667830958583053	-0.667830958583053	-0.667830958583053	-0.667830958583053	-0.667830958583053	-0.667830958583053	-0.667830958583053	-0.667830958583053	-0.667830958583053	-0.667830958583053	-0.667830958583053	-0.667830958583053	-0.667830958583053	-0.667830958583053	-0.667830958583053	-0.667830958583053	-0.667830958583053	-0.667830958583053	-0.667830958583053	-0.667830958583053	-0.667830958583053	-0.667830958583053	-0.667830958583053	-0.667830958583053	-0.667830958583053	-0.667830958583053	-0.667830958583053	-0.667830958583053	-0.667830958583053	-0.667830958583053	-0.667830958583053	-0.667830958583053	-0.667830958583053	-0.667830958583053	-0.667830958583053	-0.667830958583053	-0.667830958583053	-0.667830958583053	-0.667830958583053	-0.667830958583053	-0.667830958583053	-0.667830958583053	-0.667830958583053	-0.667830958583053	-0.667830958583053	-0.667830958583053	-0.667830958583053	-0.667830958583053	-0.667830958583053	-0.667830958583053	-0.667830958583053	-0.667830958583053	-0.667830958583053	-0.667830958583053	-0.667830958583053	-0.667830958583053	-0.667830958583053	-0.667830958583053	-0.667830958583053	-0.667830958583053	-0.667830958583053	-0.667830958583053	-0.667830958583053	-0.667830958583053	-0.667830958583053	-0.667830958583053	-0.667830958583053	-0.667830958583053	-0.667830958583053	-0.667830958583053	-0.667830958583053	-0.667830958583053	-0.667830958583053	-0.667830958583053	-0.667830958583053	-0.667830958583053	-0.667830958583053	-0.667830958583053	-0.667830958583053	-0.667830958583053	-0.667830958583053	-0.667830958583053	-0.667830958583053	-0.667830958583053	-0.667830958583053	-0.667830958583053	-0.667830958583053	-0.667830958583053	-0.667830958583053	-0.667830958583053	-0.667830958583053	-0.667830958583053	-0.667830958583053	-0.667830958583053	-0.667830958583053	-0.667830958583053	-0.667830958583053	-0.667830958583053	-0.667830958583053	-0.667830958583053	-0.667830958583053	-0.667830958583053	-0.667830958583053	-0.667830958583053	-0.667830958583053	-0.667830958583053	-0.667830958583053	-0.667830958583053	-0.667830958583053	-0.667830958583053	-0.667830958583053	-0.667830958583053	-0.667830958583053	-0.667830958583053	-0.667830958583053	-0.667830958583053	-0.667830958583053	-0.667830958583053	-0.667830958583053	-0.667830958583053	-0.667830958583053	-0.667830958583053	-0.667830958583053	-0.667830958583053	-0.667830958583053	-0.667830958583053	-0.667830958583053	-0.667830958583053	-0.667830958583053	-0.667830958583053	-0.667830958583053	-0.667830958583053	-0.667830958583053	-0.667830958583053	-0.667830958583053	-0.667830958583053	-0.667830958583053	-0.667830958583053	-0.667830958583053	-0.667830958583053	-0.667830958583053	-0.667830958583053	-0.667830958583053	-0.667830958583053	-0.667830958583053	-0.667830958583053	-0.667830958583053	-0.667830958583053	-0.667830958583053	-0.667830958583053	-0.667830958583053	-0.667830958583053	-0.667830958583053	-0.667830958583053	-0.667830958583053	-0.667830958583053	-0.667830958583053	-0.667830958583053	-0.667830958583053	-0.667830958583053	-0.667830958583053	-0.667830958583053	-0.667830958583053	-0.667830958583053	-0.667830958583053	-0.667830958583053	-0.667830958583053	-0.667830958583053	-0.667830958583053	-0.667830958583053	-0.667830958583053	-0.667830958583053	-0.667830958583053	-0.667830958583053	-0.667830958583053	-0.667830958583053	-0.667830958583053	-0.667830958583053	-0.667830958583053	-0.667830958583053	-0.667830958583053	-0.667830958583053	-0.667830958583053	-0.667830958583053	-0.667830958583053	-0.667830958583053	-0.667830958583053	-0.667830958583053	-0.667830958583053	-0.667830958583053	-0.667830958583053	-0.667830958583053	-0.667830958583053	-0.667830958583053	-0.667830958583053	-0.667830958583053	-0.667830958583053	-0.667830958583053	-0.667830958583053	-0.667830958583053	-0.667830958583053	-0.667830958583053	-0.667830958583053	-0.667830958583053	-0.667830958583053	-0.667830958583053	-0.667830958583053	-0.667830958583053	-0.667830958583053	-0.667830958583053	-0.667830958583053	-0.667830958583053	-0.667830958583053	-0.667830958583053	-0.667830958583053	-0.667830958583053	-0.667830958583053	-0.667830958583053	-0.667830958583053	-0.667830958583053	-0.667830958583053	-0.667830958583053	-0.667830958583053	-0.667830958583053	-0.667830958583053	-0.667830958583053	-0.667830958583053	-0.667830958583053	-0.667830958583053	-0.667830958583053	-0.667830958583053	-0.667830958583053	-0.667830958583053	-0.667830958583053	-0.667830958583053	-0.667830958583053	-0.667830958583053	-0.667830958583053	-0.667830958583053	-0.667830958583053	-0.667830958583053	-0.667830958583053	-0.667830958583053	-0.667830958583053	-0.667830958583053	-0.667830958583053	-0.667830958583053	-0.667830958583053	-0.667830958583053	-0.667830958583053	-0.667830958583053	-0.667830958583053	-0.667830958583053	-0.667830958583053	-0.667830958583053	-0.667830958583053	-0.667830958583053	-0.667830958583053	-0.667830958583053	-0.667830958583053	-0.667830958583053	-0.667830958583053	-0.667830958583053	-0.667830958583053	-0.667830958583053	-0.667830958583053	-0.667830958583053	-0.667830958583053	-0.667830958583053	-0.667830958583053	-0.667830958583053	-0.667830958583053	-0.667830958583053	-0.667830958583053	-0.667830958583053	-0.667830958583053	-0.667830958583053	-0.667830958583053	-0.667830958583053	-0.667830958583053	-0.667830958583053	-0.667830958583053	-0.667830958583053	-0.667830958583053	-0.667830958583053	-0.667830958583053	-0.667830958583053	-0.667830958583053	-0.667830958583053	-0.667830958583053	-0.667830958583053	-0.667830958583053	-0.667830958583053	-0.667830958583053	-0.667830958583053	-0.667830958583053	-0.667830958583053	-0.667830958583053	-0.667830958583053	-0.667830958583053	-0.667830958583053	-0.667830958583053	-0.667830958583053	-0.667830958583053	-0.667830958583053	-0.667830958583053	-0.667830958583053	-0.667830958583053	-0.667830958583053	-0.667830958583053	-0.667830958583053	-0.667830958583053	-0.667830958583053	-0.667830958583053	-0.667830958583053	-0.667830958583053	-0.667830958583053	-0.667830958583053	-0.667830958583053	-0.667830958583053	-0.667830958583053	-0.667830958583053	-0.667830958583053	-0.667830958583053	-0.667830958583053	-0.667830958583053	-0.667830958583053	-0.667830958583053	-0.667830958583053	-0.667830958583053	-0.667830958583053	-0.667830958583053	-0.667830958583053	-0.667830958583053	-0.667830958583053	-0.667830958583053	-0.667830958583053	-0.667830958583053	-0.667830958583053	-0.667830958583053	-0.667830958583053	-0.667830958583053	-0.667830958583053	-0.667830958583053	-0.667830958583053	-0.667830958583053	1.27970908325151	-0.667830958583053	-0.667830958583053	-0.667830958583053	-0.667830958583053	-0.667830958583053	-0.667830958583053	-0.667830958583053	-0.667830958583053	0.956890838898218	-0.667830958583053	-0.667830958583053	-0.667830958583053	-0.667830958583053	-0.667830958583053	-0.667830958583053	-0.667830958583053	-0.667830958583053	-0.667830958583053	-0.667830958583053	-0.667830958583053	-0.667830958583053	-0.667830958583053	-0.667830958583053	-0.667830958583053	-0.667830958583053	-0.667830958583053	-0.667830958583053	-0.667830958583053	-0.667830958583053	-0.667830958583053	-0.667830958583053	-0.667830958583053	-0.667830958583053	-0.667830958583053	-0.667830958583053	-0.667830958583053	-0.667830958583053	-0.667830958583053	-0.667830958583053	-0.667830958583053	-0.667830958583053	-0.667830958583053	-0.667830958583053	-0.667830958583053	-0.667830958583053	-0.667830958583053	-0.667830958583053	-0.667830958583053	-0.667830958583053	-0.667830958583053	-0.667830958583053	-0.667830958583053	-0.667830958583053	-0.667830958583053	-0.667830958583053	-0.667830958583053	-0.667830958583053	-0.667830958583053	-0.667830958583053	-0.667830958583053	-0.667830958583053	-0.667830958583053	-0.667830958583053	-0.667830958583053	-0.667830958583053	-0.667830958583053	-0.667830958583053	-0.667830958583053	-0.667830958583053	-0.667830958583053	-0.667830958583053	-0.667830958583053	-0.667830958583053	-0.667830958583053	-0.667830958583053	-0.667830958583053	-0.667830958583053	-0.667830958583053	-0.667830958583053	-0.667830958583053	-0.667830958583053	-0.667830958583053	-0.667830958583053	-0.667830958583053	1.71447130505641	2.12085501111183	-0.667830958583053	2.14489860544833	-0.667830958583053	1.90727645322852	-0.667830958583053	-0.667830958583053	-0.667830958583053	-0.667830958583053	-0.667830958583053	1.70110853899067	-0.667830958583053	-0.667830958583053	-0.667830958583053	-0.667830958583053	-0.667830958583053	1.25814182032158	1.80984463579148	-0.667830958583053	-0.667830958583053	-0.667830958583053	-0.667830958583053	-0.667830958583053	-0.667830958583053	-0.667830958583053	-0.667830958583053	-0.667830958583053	-0.667830958583053	-0.667830958583053	-0.667830958583053	-0.667830958583053	-0.667830958583053	-0.667830958583053	-0.667830958583053	-0.667830958583053	-0.667830958583053	-0.667830958583053	-0.667830958583053	-0.667830958583053	-0.667830958583053	-0.667830958583053	-0.667830958583053	-0.667830958583053	-0.667830958583053	-0.667830958583053	-0.667830958583053	-0.667830958583053	-0.667830958583053	-0.667830958583053	-0.667830958583053	-0.667830958583053	1.5778863550575	-0.667830958583053	-0.667830958583053	-0.667830958583053	-0.667830958583053	-0.667830958583053	-0.667830958583053	-0.667830958583053	-0.667830958583053	-0.667830958583053	-0.667830958583053	-0.667830958583053	-0.667830958583053	-0.667830958583053	-0.667830958583053	-0.667830958583053	-0.667830958583053	1.79697272286391	-0.667830958583053	-0.667830958583053	-0.667830958583053	-0.667830958583053	-0.667830958583053	-0.667830958583053	2.165642397726	-0.667830958583053	-0.667830958583053	-0.667830958583053	-0.667830958583053	-0.667830958583053	-0.667830958583053	-0.667830958583053	-0.667830958583053	-0.667830958583053	-0.667830958583053	-0.667830958583053	-0.667830958583053	-0.667830958583053	-0.667830958583053	-0.667830958583053	-0.667830958583053	-0.667830958583053	-0.667830958583053	-0.667830958583053	-0.667830958583053	-0.667830958583053	-0.667830958583053	-0.667830958583053	-0.667830958583053	-0.667830958583053	-0.667830958583053	-0.667830958583053	-0.667830958583053	-0.667830958583053	-0.667830958583053	-0.667830958583053	-0.667830958583053	-0.667830958583053	-0.667830958583053	-0.667830958583053	-0.667830958583053	-0.667830958583053	-0.667830958583053	-0.667830958583053	-0.667830958583053	-0.667830958583053	-0.667830958583053	-0.667830958583053	-0.667830958583053	-0.667830958583053	-0.667830958583053	-0.667830958583053	-0.667830958583053	-0.667830958583053	-0.667830958583053	-0.667830958583053	-0.667830958583053	-0.667830958583053	-0.667830958583053	-0.667830958583053	-0.667830958583053	-0.667830958583053	-0.667830958583053	-0.667830958583053	-0.667830958583053	-0.667830958583053	-0.667830958583053	-0.667830958583053	-0.667830958583053	-0.667830958583053	-0.667830958583053	-0.667830958583053	-0.667830958583053	-0.667830958583053	-0.667830958583053	1.3761967761317	-0.667830958583053	-0.667830958583053	-0.667830958583053	-0.667830958583053	-0.667830958583053	-0.667830958583053	-0.667830958583053	-0.667830958583053	-0.667830958583053	1.8561316071816	-0.667830958583053	-0.667830958583053	1.62433116872711	-0.667830958583053	2.33793391151012	-0.667830958583053	-0.667830958583053	-0.667830958583053	-0.667830958583053	-0.667830958583053	-0.667830958583053	-0.667830958583053	-0.667830958583053	-0.667830958583053	1.36625651110175	-0.667830958583053	3.06574787617936	-0.667830958583053	-0.667830958583053	2.22240758941633	1.11888911955704	2.283342277437	-0.667830958583053	-0.667830958583053	1.08584303793622	-0.667830958583053	-0.667830958583053	-0.667830958583053	1.93603041282005	-0.667830958583053	1.58533736193351	1.62861821668423	1.48184355283214	2.7728919198282	1.47288815285884	-0.667830958583053	-0.667830958583053	1.85799724333646	-0.667830958583053	-0.667830958583053	1.41282648890468	2.0913543293753	1.20148048488111	1.69295777815827	1.3699042170423	0.947985003338121	-0.667830958583053	-0.667830958583053	-0.667830958583053	1.55003401425961	-0.667830958583053	-0.667830958583053	-0.667830958583053	-0.667830958583053	1.73531824016262	-0.667830958583053	-0.667830958583053	-0.667830958583053	2.18820327176297	1.52119443905697	-0.667830958583053	-0.667830958583053	-0.667830958583053	-0.667830958583053	-0.667830958583053	-0.667830958583053	1.8036776150674	-0.667830958583053	-0.667830958583053	-0.667830958583053	1.88069696775262	-0.667830958583053	1.72643681355748	-0.667830958583053	-0.667830958583053	-0.667830958583053	-0.667830958583053	-0.667830958583053	-0.667830958583053	-0.667830958583053	1.45121078738282	-0.667830958583053	-0.667830958583053	-0.667830958583053	-0.667830958583053	-0.667830958583053	-0.667830958583053	1.39107631542624	-0.667830958583053	2.26517738376425	1.62077518246495	-0.667830958583053	-0.667830958583053	2.22519889285335	-0.667830958583053	-0.667830958583053	1.74020141355833	1.05321475711932	-0.667830958583053	1.89615920736667	-0.667830958583053	-0.667830958583053	-0.667830958583053	-0.667830958583053	-0.667830958583053	-0.667830958583053	-0.667830958583053	-0.667830958583053	-0.667830958583053	-0.667830958583053	1.04435313223216	-0.667830958583053	1.75543364721251	-0.667830958583053	1.3761967761317	-0.667830958583053	-0.667830958583053	-0.667830958583053	-0.667830958583053	0.867198495500695	-0.667830958583053	-0.667830958583053	-0.667830958583053	-0.667830958583053	1.05837784292399	-0.667830958583053	1.92187223642273	-0.667830958583053	-0.667830958583053	-0.667830958583053	-0.333902851366158	-0.667830958583053	-0.667830958583053	-0.667830958583053	-0.667830958583053	-0.667830958583053	-0.667830958583053	-0.332384911507439	-0.667830958583053	-0.667830958583053	-0.667830958583053	-0.667830958583053	-0.667830958583053	-0.324353235856875	-0.667830958583053	-0.667830958583053	-0.667830958583053	-0.667830958583053	-0.667830958583053	-0.667830958583053	-0.667830958583053	-0.667830958583053	-0.667830958583053	-0.667830958583053	-0.667830958583053	-0.667830958583053	-0.0517925416828205	-0.667830958583053	-0.667830958583053	-0.667830958583053	-0.667830958583053	-0.667830958583053	-0.667830958583053	-0.667830958583053	-0.667830958583053	-0.667830958583053	-0.667830958583053	-0.667830958583053	-0.667830958583053	-0.667830958583053	-0.667830958583053	-0.667830958583053	-0.667830958583053	-0.667830958583053	-0.667830958583053	-0.667830958583053	-0.667830958583053	-0.667830958583053	-0.667830958583053	-0.667830958583053	-0.667830958583053	-0.667830958583053	-0.667830958583053	-0.667830958583053	-0.667830958583053	-0.667830958583053	-0.667830958583053	-0.667830958583053	-0.667830958583053	-0.667830958583053	-0.667830958583053	-0.667830958583053	-0.667830958583053	-0.667830958583053	-0.667830958583053	-0.667830958583053	-0.667830958583053	-0.667830958583053	-0.667830958583053	-0.667830958583053	-0.667830958583053	-0.667830958583053	-0.667830958583053	-0.667830958583053	-0.667830958583053	-0.667830958583053	-0.667830958583053	-0.667830958583053	-0.667830958583053	-0.0146093837070605	-0.667830958583053	-0.0467068062855569	-0.100608829935114	-0.667830958583053	-0.667830958583053	-0.667830958583053	-0.667830958583053	-0.667830958583053	-0.667830958583053	-0.667830958583053	-0.667830958583053	-0.667830958583053	-0.667830958583053	-0.667830958583053	0.0376139135226497	-0.667830958583053	-0.667830958583053	-0.667830958583053	-0.667830958583053	0.191846069142334	-0.667830958583053	-0.667830958583053	-0.667830958583053	-0.667830958583053	-0.667830958583053	-0.667830958583053	-0.667830958583053	-0.667830958583053	-0.667830958583053	-0.667830958583053	-0.667830958583053	-0.667830958583053	-0.667830958583053	-0.667830958583053	-0.667830958583053	-0.667830958583053	-0.667830958583053	-0.667830958583053	-0.667830958583053	-0.667830958583053	0.00979731445967148	-0.667830958583053	-0.667830958583053	-0.667830958583053	-0.667830958583053	-0.667830958583053	-0.667830958583053	-0.667830958583053	-0.667830958583053	-0.667830958583053	-0.667830958583053	-0.667830958583053	-0.667830958583053	-0.667830958583053	-0.667830958583053	-0.667830958583053	-0.667830958583053	-0.667830958583053	-0.667830958583053	-0.667830958583053	-0.667830958583053	-0.667830958583053	-0.667830958583053	0.0714038759656183	-0.667830958583053	-0.667830958583053	-0.667830958583053	-0.667830958583053	-0.667830958583053	-0.667830958583053	-0.667830958583053	-0.667830958583053	-0.667830958583053	-0.667830958583053	-0.667830958583053	-0.667830958583053	-0.667830958583053	-0.667830958583053	-0.667830958583053	-0.667830958583053	-0.667830958583053	-0.667830958583053	-0.667830958583053	-0.667830958583053	-0.667830958583053	-0.667830958583053	0.178482228170057	-0.667830958583053	-0.667830958583053	-0.667830958583053	-0.667830958583053	-0.667830958583053	-0.667830958583053	-0.667830958583053	-0.667830958583053	-0.667830958583053	-0.667830958583053	-0.667830958583053	-0.667830958583053	-0.667830958583053	-0.667830958583053	-0.667830958583053	-0.667830958583053	-0.667830958583053	-0.667830958583053	-0.667830958583053	-0.667830958583053	-0.667830958583053	-0.667830958583053	-0.667830958583053	-0.667830958583053	-0.667830958583053	-0.0750972893056138	-0.667830958583053	-0.667830958583053	-0.667830958583053	-0.667830958583053	-0.667830958583053	-0.667830958583053	-0.667830958583053	-0.667830958583053	-0.667830958583053	-0.667830958583053	-0.667830958583053	-0.667830958583053	-0.667830958583053	-0.667830958583053	-0.667830958583053	-0.667830958583053	-0.667830958583053	-0.667830958583053	-0.667830958583053	-0.667830958583053	-0.667830958583053	-0.667830958583053	-0.667830958583053	-0.667830958583053	-0.667830958583053	-0.667830958583053	-0.667830958583053	-0.667830958583053	-0.667830958583053	-0.667830958583053	-0.667830958583053	-0.667830958583053	-0.667830958583053	-0.667830958583053	-0.667830958583053	-0.667830958583053	-0.534083902117079	-0.312502215501116	-0.667830958583053	-0.418804937195995	-0.667830958583053	-0.603271814347119	-0.351354426299899	-0.332023219182836	-0.667830958583053	-0.667830958583053	-0.667830958583053	-0.667830958583053	-0.667830958583053	-0.667830958583053	-0.667830958583053	-0.381180612206653	-0.667830958583053	-0.667830958583053	-0.667830958583053	-0.667830958583053	-0.667830958583053	-0.667830958583053	-0.667830958583053	-0.667830958583053	-0.667830958583053	-0.667830958583053	-0.667830958583053	-0.667830958583053	-0.667830958583053	-0.667830958583053	-0.667830958583053	-0.667830958583053	-0.667830958583053	-0.191813428398534	-0.182885885677138	-0.667830958583053	-0.667830958583053	-0.667830958583053	-0.667830958583053	-0.667830958583053	-0.667830958583053	-0.667830958583053	-0.667830958583053	-0.314478316480495	-0.667830958583053	-0.667830958583053	-0.667830958583053	-0.667830958583053	-0.667830958583053	-0.667830958583053	-0.667830958583053	-0.667830958583053	-0.667830958583053	-0.667830958583053	-0.667830958583053	-0.667830958583053	-0.667830958583053	-0.667830958583053	-0.667830958583053	-0.667830958583053	-0.667830958583053	-0.667830958583053	-0.667830958583053	-0.667830958583053	0.914887340701591	-0.667830958583053	-0.667830958583053	-0.667830958583053	-0.667830958583053	-0.667830958583053	-0.667830958583053	-0.667830958583053	-0.667830958583053	-0.667830958583053	-0.667830958583053	-0.667830958583053	-0.667830958583053	-0.667830958583053	-0.667830958583053	-0.667830958583053	-0.667830958583053	-0.667830958583053	-0.667830958583053	-0.667830958583053	-0.667830958583053	-0.667830958583053	-0.667830958583053	-0.667830958583053	-0.667830958583053	-0.667830958583053	-0.667830958583053	-0.667830958583053	-0.667830958583053	-0.667830958583053	-0.667830958583053	-0.667830958583053	-0.667830958583053	-0.667830958583053	-0.667830958583053	-0.667830958583053	-0.667830958583053	-0.667830958583053	-0.667830958583053	-0.667830958583053	-0.667830958583053	-0.667830958583053	-0.667830958583053	-0.667830958583053	-0.667830958583053	-0.667830958583053	-0.667830958583053	-0.667830958583053	-0.667830958583053	0.17161527556294	-0.667830958583053	-0.667830958583053	-0.667830958583053	-0.667830958583053	-0.667830958583053	-0.667830958583053	-0.667830958583053	-0.667830958583053	-0.667830958583053	-0.667830958583053	-0.667830958583053	-0.667830958583053	-0.667830958583053	-0.667830958583053	-0.667830958583053	-0.667830958583053	-0.667830958583053	-0.667830958583053	-0.667830958583053	-0.667830958583053	-0.667830958583053	-0.667830958583053	-0.667830958583053	-0.667830958583053	-0.667830958583053	-0.667830958583053	-0.667830958583053	-0.667830958583053	0.173984378737367	-0.667830958583053	-0.667830958583053	-0.667830958583053	0.0661697111661352	-0.667830958583053	-0.667830958583053	-0.667830958583053	-0.667830958583053	-0.667830958583053	-0.667830958583053	-0.667830958583053	-0.667830958583053	-0.667830958583053	-0.667830958583053	-0.667830958583053	0.400366502419999	-0.667830958583053	0.835059125457182	-0.667830958583053	-0.667830958583053	-0.667830958583053	-0.667830958583053	-0.667830958583053	-0.667830958583053	-0.667830958583053	-0.667830958583053	-0.667830958583053	0.225068293352529	-0.667830958583053	-0.667830958583053	-0.667830958583053	-0.667830958583053	-0.667830958583053	-0.667830958583053	-0.667830958583053	-0.667830958583053	-0.667830958583053	-0.667830958583053	-0.667830958583053	-0.667830958583053	-0.667830958583053	-0.667830958583053	-0.667830958583053	-0.667830958583053	-0.667830958583053	0.196326211031894	-0.667830958583053	0.625434436361931	-0.667830958583053	-0.667830958583053	-0.667830958583053	-0.667830958583053	-0.667830958583053	-0.667830958583053	-0.667830958583053	-0.667830958583053	1.49821499821361	-0.667830958583053	-0.667830958583053	-0.667830958583053	-0.667830958583053	-0.667830958583053	-0.667830958583053	-0.667830958583053	-0.667830958583053	-0.667830958583053	-0.667830958583053	-0.667830958583053	-0.667830958583053	-0.667830958583053	-0.667830958583053	-0.667830958583053	-0.667830958583053	-0.667830958583053	-0.667830958583053	-0.667830958583053	-0.667830958583053	-0.667830958583053	-0.667830958583053	-0.667830958583053	-0.667830958583053	-0.667830958583053	-0.667830958583053	-0.667830958583053	-0.667830958583053	-0.667830958583053	-0.667830958583053	-0.667830958583053	-0.667830958583053	-0.667830958583053	-0.667830958583053	-0.667830958583053	-0.667830958583053	-0.667830958583053	-0.667830958583053	-0.667830958583053	-0.667830958583053	-0.667830958583053	-0.667830958583053	-0.667830958583053	-0.667830958583053	-0.667830958583053	-0.667830958583053	-0.667830958583053	-0.667830958583053	-0.667830958583053	-0.667830958583053	-0.667830958583053	-0.667830958583053	-0.667830958583053	-0.667830958583053	-0.667830958583053	-0.667830958583053	-0.667830958583053	-0.667830958583053	-0.667830958583053	-0.667830958583053	-0.667830958583053	-0.667830958583053	-0.667830958583053	-0.667830958583053	-0.667830958583053	-0.667830958583053	-0.667830958583053	-0.667830958583053	-0.667830958583053	-0.667830958583053	-0.667830958583053	-0.667830958583053	-0.667830958583053	-0.667830958583053	-0.667830958583053	-0.667830958583053	-0.667830958583053	-0.667830958583053	-0.667830958583053	-0.667830958583053	-0.667830958583053	-0.667830958583053	-0.667830958583053	-0.667830958583053	-0.667830958583053	-0.667830958583053	-0.667830958583053	-0.667830958583053	-0.667830958583053	-0.667830958583053	-0.667830958583053	-0.667830958583053	-0.667830958583053	-0.667830958583053	-0.667830958583053	-0.667830958583053	-0.667830958583053	-0.667830958583053	-0.667830958583053	-0.667830958583053	-0.667830958583053	-0.667830958583053	-0.667830958583053	-0.667830958583053	-0.667830958583053	-0.667830958583053	-0.445662931040576	0.791809742112438	-0.667830958583053	-0.667830958583053	-0.667830958583053	0.702242675699125	-0.667830958583053	-0.667830958583053	-0.198366331608357	-0.667830958583053	-0.667830958583053	-0.667830958583053	-0.667830958583053	-0.667830958583053	0.717067774377335	-0.667830958583053	-0.667830958583053	-0.667830958583053	-0.667830958583053	-0.667830958583053	-0.667830958583053	-0.667830958583053	-0.667830958583053	-0.667830958583053	-0.667830958583053	-0.667830958583053	-0.667830958583053	-0.667830958583053	0.988689814063599	0.29640699296216	-0.667830958583053	0.24482869760513	-0.667830958583053	-0.667830958583053	-0.667830958583053	-0.667830958583053	-0.667830958583053	-0.667830958583053	0.0525052506804469	-0.667830958583053	-0.224287429763358	-0.667830958583053	-0.667830958583053	-0.667830958583053	0.0366004327065129	-0.667830958583053	0.252691124880869	-0.667830958583053	-0.667830958583053	-0.667830958583053	-0.667830958583053	-0.667830958583053	-0.667830958583053	-0.667830958583053	-0.667830958583053	-0.667830958583053	-0.667830958583053	-0.667830958583053	-0.667830958583053	-0.667830958583053	-0.667830958583053	-0.667830958583053	-0.667830958583053	-0.667830958583053	-0.667830958583053	-0.667830958583053	-0.667830958583053	-0.667830958583053	-0.667830958583053	-0.667830958583053	-0.667830958583053	-0.667830958583053	-0.667830958583053	-0.667830958583053	-0.667830958583053	-0.667830958583053	-0.667830958583053	-0.667830958583053	-0.667830958583053	-0.667830958583053	-0.667830958583053	-0.667830958583053	-0.667830958583053	-0.667830958583053	-0.667830958583053	-0.667830958583053	-0.667830958583053	-0.667830958583053	-0.667830958583053	0.58106184627551	-0.667830958583053	0.0760141414503004	0.264758276983095	0.816415772275593	-0.667830958583053	-0.667830958583053	-0.667830958583053	-0.667830958583053	-0.667830958583053	-0.667830958583053	-0.667830958583053	-0.667830958583053	-0.667830958583053	-0.667830958583053	-0.667830958583053	-0.667830958583053	0.753179209735555	-0.667830958583053	-0.667830958583053	-0.667830958583053	-0.667830958583053	-0.358826941179925	-0.667830958583053	-0.667830958583053	-0.667830958583053	-0.667830958583053	-0.667830958583053	-0.667830958583053	-0.667830958583053	-0.667830958583053	-0.667830958583053	-0.667830958583053	-0.667830958583053	-0.667830958583053	-0.667830958583053	-0.667830958583053	-0.667830958583053	-0.667830958583053	-0.115967179710939	-0.667830958583053	-0.667830958583053	-0.667830958583053	-0.667830958583053	-0.667830958583053	-0.667830958583053	-0.667830958583053	-0.0557133866304692	-0.667830958583053	-0.667830958583053	-0.667830958583053	-0.667830958583053	-0.667830958583053	-0.667830958583053	-0.667830958583053	-0.667830958583053	-0.667830958583053	-0.667830958583053	-0.667830958583053	1.07174438675719	-0.667830958583053	0.844838857210404	1.33266861332611	0.421837139355021	-0.667830958583053	0.433547862060009	0.916574684227217	0.400134370131864	0.465214243419091	0.690727739315831	0.656197493115154	-0.667830958583053	0.664171105442624	-0.667830958583053	-0.667830958583053	-0.667830958583053	-0.667830958583053	-0.667830958583053	-0.667830958583053	-0.667830958583053	-0.667830958583053	-0.667830958583053	-0.667830958583053	-0.667830958583053	-0.667830958583053	-0.667830958583053	-0.667830958583053	-0.667830958583053	-0.667830958583053	-0.667830958583053	0.310409632070624	-0.667830958583053	-0.667830958583053	-0.667830958583053	-0.667830958583053	-0.667830958583053	-0.667830958583053	-0.667830958583053	1.70894380588433	-0.667830958583053	-0.667830958583053	-0.667830958583053	-0.667830958583053	-0.667830958583053	-0.667830958583053	0.451669067964883	-0.667830958583053	-0.667830958583053	-0.667830958583053	-0.667830958583053	-0.667830958583053	-0.667830958583053	-0.667830958583053	-0.667830958583053	-0.667830958583053	-0.667830958583053	-0.667830958583053	-0.667830958583053	1.63852547907848	-0.667830958583053	-0.667830958583053	-0.667830958583053	-0.667830958583053	-0.667830958583053	-0.667830958583053	-0.667830958583053	-0.667830958583053	-0.667830958583053	-0.667830958583053	-0.667830958583053	-0.667830958583053	-0.667830958583053	-0.667830958583053	-0.667830958583053	-0.667830958583053	-0.667830958583053	-0.667830958583053	-0.667830958583053	-0.667830958583053	-0.667830958583053	-0.667830958583053	-0.667830958583053	-0.667830958583053	-0.667830958583053	-0.667830958583053	-0.667830958583053	-0.667830958583053	-0.667830958583053	-0.667830958583053	-0.667830958583053	-0.667830958583053	-0.667830958583053	-0.667830958583053	-0.667830958583053	-0.667830958583053	-0.667830958583053	-0.667830958583053	-0.667830958583053	-0.667830958583053	-0.667830958583053	-0.667830958583053	-0.667830958583053	-0.667830958583053	-0.667830958583053	-0.667830958583053	-0.667830958583053	-0.667830958583053	0.74827661036965	-0.667830958583053	-0.667830958583053	-0.667830958583053	-0.667830958583053	-0.667830958583053	-0.667830958583053	-0.667830958583053	-0.667830958583053	-0.667830958583053	-0.667830958583053	-0.667830958583053	-0.667830958583053	-0.667830958583053	-0.667830958583053	-0.667830958583053	-0.667830958583053	-0.667830958583053	-0.667830958583053	-0.667830958583053	-0.667830958583053	-0.667830958583053	-0.667830958583053	-0.667830958583053	-0.667830958583053	-0.667830958583053	-0.667830958583053	-0.667830958583053	-0.667830958583053	-0.667830958583053	0.705826506986169	-0.667830958583053	1.04367602286576	0.158966089488196	-0.667830958583053	-0.667830958583053	-0.667830958583053	-0.667830958583053	-0.667830958583053	-0.667830958583053	-0.667830958583053	-0.667830958583053	-0.667830958583053	-0.667830958583053	-0.667830958583053	-0.667830958583053	-0.667830958583053	-0.667830958583053	-0.667830958583053	-0.667830958583053	-0.667830958583053	-0.667830958583053	-0.667830958583053	-0.667830958583053	-0.667830958583053	-0.667830958583053	-0.667830958583053	-0.667830958583053	-0.667830958583053	-0.667830958583053	-0.667830958583053	-0.667830958583053	0.0719902446192479	0.193309565899946	1.04491788369786	0.108153216206811	0.092971593352802	-0.146538591669696	0.514719898233244	1.11526686659897	0.28363954729621	-0.667830958583053	0.813360385905821	0.575529245164407	0.365100150626224	1.40187739667021	0.986814936285072	0.674459846034157	0.322086622831503	0.500137033207036	-0.667830958583053	0.665684137161154	-0.667830958583053	-0.667830958583053	-0.667830958583053	-0.667830958583053	-0.667830958583053	-0.667830958583053	0.776354989521044	-0.667830958583053	-0.667830958583053	-0.667830958583053	0.195809598103536	0.786885293213648	0.116857317709196	0.0845314878344457	0.688539517294957	-0.667830958583053	0.427566548839186	0.581552645805316	-0.667830958583053	1.24357551370015	-0.667830958583053	0.662096989673139	0.502398373627686	0.152757169914383	-0.667830958583053	0.127067020788392	-0.667830958583053	0.765105515869207	-0.667830958583053	1.08860009358611	0.302220547115463	-0.667830958583053	-0.667830958583053	0.687085125844583	1.86103732048236	0.286182350140663	1.04774839493295	1.03109854646044	1.38386747722218	-0.667830958583053	0.759887301175207	0.0204175844622546	0.811918164229551	-0.667830958583053	-0.667830958583053	1.19618008317804	-0.667830958583053	1.05734223201138	0.489940150404755	0.6770601248644	0.571817358798769	0.776582047977934	0.415932746356953	0.510533196439284	0.682197607108908	-0.667830958583053	1.19250577986253	0.532098937037751	0.741262877170819	-0.667830958583053	0.800653271280385	-0.667830958583053	0.756029560768853	-0.667830958583053	-0.667830958583053	-0.667830958583053	0.795952631480618	1.17954795573044	0.808127826937784	0.46127039148669	0.201528407953304	1.20611398307966	-0.667830958583053	1.06045358162782	0.9276466115444	0.949461272969385	0.699982185972647	1.10052786812825	0.501266502768919	-0.667830958583053	-0.667830958583053	-0.667830958583053	0.123551189531298	-0.667830958583053	-0.667830958583053	-0.667830958583053	1.09559974139195	1.39862169385957	-0.667830958583053	-0.667830958583053	-0.667830958583053	-0.667830958583053	1.24084275776415	-0.667830958583053	2.61258032565674	1.32080255264822	0.513417078704079	-0.667830958583053	-0.667830958583053	-0.667830958583053	0.637220646540981	-0.667830958583053	-0.667830958583053	0.461794506040134	0.182888006971823	-0.667830958583053	-0.667830958583053	0.574073832017989	0.779997790956056	0.957488703387446	-0.667830958583053	0.452312195847161	1.1848684438598	1.3011311745741	0.901539133390581	0.0882522471004852	1.02425045990853	-0.0790372034281685	1.28586093482639	2.52490764165959	2.19156773534722	0.592682409484557	2.48851220543706	2.34445599361565	1.20064108910564	0.21228713845787	2.17851461696294	1.63422408926423	-0.667830958583053	3.24697423023906	2.21641252509264	2.0272549983652	-0.667830958583053	-0.667830958583053	-0.667830958583053	-0.667830958583053	1.384133309655	2.22659767788752	-0.667830958583053	1.63005208037164	-0.667830958583053	1.66596166086883	-0.667830958583053	-0.667830958583053	-0.667830958583053	-0.667830958583053	-0.667830958583053	-0.667830958583053	-0.667830958583053	-0.667830958583053	-0.667830958583053	-0.667830958583053	-0.667830958583053	-0.667830958583053	-0.667830958583053	-0.667830958583053	2.53372892453094	-0.667830958583053	-0.667830958583053	2.27249927251517	0.953017393230337	1.6544374356076	-0.667830958583053	-0.667830958583053	-0.667830958583053	2.51774969825886	-0.667830958583053	-0.667830958583053	-0.667830958583053	-0.667830958583053	-0.667830958583053	-0.667830958583053	1.37989062400761	-0.667830958583053	-0.667830958583053	-0.667830958583053	-0.667830958583053	2.31151956120218	2.00265618368398	-0.667830958583053	2.65326568676882	-0.667830958583053	-0.667830958583053	-0.667830958583053	-0.667830958583053	-0.667830958583053	-0.667830958583053	-0.667830958583053	-0.667830958583053	1.05115994885513	-0.667830958583053	-0.667830958583053	-0.667830958583053	1.95352864197455	1.84870819657363	-0.667830958583053	-0.667830958583053	-0.667830958583053	-0.667830958583053	-0.667830958583053	-0.667830958583053	-0.667830958583053	2.38808229700574	2.61889247030787	0.894963574637119	-0.667830958583053	-0.667830958583053	1.12303296365777	1.90251830390724	1.65369927220659	-0.667830958583053	0.87403126906143	-0.667830958583053	0.763769055556338	1.3023761151677	1.59251211437086	2.61573128158913	2.26627203526277	1.92656678982812	-0.667830958583053	-0.667830958583053	1.91803434859448	0.891699953706664	1.42812989489192	0.649066423245216	-0.667830958583053	0.725375576017946	1.63316715290348	0.800181641586098	2.73467016965106	-0.667830958583053	1.78200077737861	-0.667830958583053	1.59079825759719	-0.667830958583053	-0.667830958583053	-0.667830958583053	-0.667830958583053	-0.667830958583053	-0.667830958583053	-0.667830958583053	2.19901265372347	2.51927227756922	-0.667830958583053	-0.667830958583053	-0.667830958583053	1.63005208037164	-0.667830958583053	-0.667830958583053	-0.667830958583053	2.12335661575051	1.08261988167349	0.940943065242091	0.975978124722413	1.58499723581534	1.56883185413698	-0.667830958583053	2.16041273123928	2.36348611877581	-0.667830958583053	1.283908837748	-0.667830958583053	-0.667830958583053	-0.667830958583053	2.95398813465699	-0.667830958583053	-0.667830958583053	1.78200077737861	-0.667830958583053	1.79755372167396	-0.667830958583053	-0.667830958583053	1.96398318831362	-0.667830958583053	1.80807819660331	-0.667830958583053	-0.667830958583053	-0.667830958583053	-0.667830958583053	-0.667830958583053	-0.667830958583053	1.78715437538176	-0.667830958583053	-0.667830958583053	-0.667830958583053	-0.667830958583053	-0.667830958583053	-0.667830958583053	-0.667830958583053	-0.667830958583053	-0.667830958583053	-0.667830958583053	2.50515415380058	1.7410179632194	-0.667830958583053	-0.667830958583053	1.71051946962409	1.76001423982406	-0.667830958583053	-0.667830958583053	-0.667830958583053	-0.667830958583053	-0.667830958583053	-0.667830958583053	-0.667830958583053	1.25543167954171	2.74689007451259	2.29143231841832	-0.667830958583053	-0.667830958583053	-0.667830958583053	0.653687119280757	-0.667830958583053	2.07220090833578	-0.667830958583053	-0.667830958583053	-0.667830958583053	-0.667830958583053	1.08799983732975	-0.667830958583053	-0.667830958583053	1.97137428971393	1.96135814106669	-0.667830958583053	-0.667830958583053	1.64745065058301	-0.667830958583053	-0.667830958583053	1.46344306233792	1.8768730883388	1.84963271851745	-0.667830958583053	-0.667830958583053	-0.667830958583053	-0.667830958583053	0.944748411589856	2.66138987693719	2.20037269445934	-0.667830958583053	-0.667830958583053	-0.667830958583053	-0.667830958583053	-0.667830958583053	-0.667830958583053	-0.667830958583053	-0.667830958583053	-0.667830958583053	-0.667830958583053	-0.667830958583053	-0.667830958583053	-0.667830958583053	-0.667830958583053	-0.667830958583053	-0.667830958583053	-0.667830958583053	-0.667830958583053	0.666347307182086	-0.667830958583053	-0.667830958583053	-0.667830958583053	-0.667830958583053	-0.667830958583053	-0.667830958583053	-0.667830958583053	-0.667830958583053	-0.667830958583053	-0.667830958583053	-0.667830958583053	-0.667830958583053	-0.667830958583053	-0.667830958583053	-0.667830958583053	-0.667830958583053	-0.667830958583053	-0.667830958583053	-0.667830958583053	-0.667830958583053	-0.667830958583053	-0.667830958583053	-0.667830958583053	0.0628787852932029	-0.667830958583053	-0.667830958583053	-0.667830958583053	-0.667830958583053	-0.667830958583053	-0.667830958583053	-0.667830958583053	-0.667830958583053	-0.667830958583053	-0.667830958583053	-0.667830958583053	-0.667830958583053	-0.667830958583053	-0.667830958583053	-0.667830958583053	-0.667830958583053	-0.667830958583053	-0.667830958583053	-0.667830958583053	-0.667830958583053	-0.667830958583053	-0.667830958583053	-0.667830958583053	-0.667830958583053	-0.667830958583053	-0.667830958583053	-0.667830958583053	-0.667830958583053	-0.667830958583053	-0.667830958583053	-0.667830958583053	-0.667830958583053	-0.667830958583053	-0.667830958583053	-0.667830958583053	-0.667830958583053	-0.667830958583053	-0.667830958583053	-0.667830958583053	-0.667830958583053	-0.667830958583053	-0.667830958583053	-0.667830958583053	-0.667830958583053	-0.667830958583053	-0.667830958583053	-0.667830958583053	-0.667830958583053	-0.667830958583053	-0.667830958583053	-0.667830958583053	-0.667830958583053	-0.667830958583053	-0.667830958583053	-0.667830958583053	-0.667830958583053	-0.667830958583053	-0.667830958583053	-0.667830958583053	-0.667830958583053	-0.667830958583053	-0.667830958583053	-0.667830958583053	-0.667830958583053	-0.667830958583053	-0.667830958583053	-0.667830958583053	-0.667830958583053	-0.667830958583053	-0.667830958583053	-0.667830958583053	-0.667830958583053	-0.667830958583053	0.253789812659414	-0.667830958583053	-0.667830958583053	-0.667830958583053	-0.667830958583053	-0.667830958583053	-0.667830958583053	-0.667830958583053	-0.667830958583053	-0.667830958583053	-0.667830958583053	-0.667830958583053	-0.667830958583053	-0.667830958583053	-0.667830958583053	-0.667830958583053	0.522015784752702	0.297339628374012	-0.667830958583053	0.246240060755749	-0.667830958583053	-0.667830958583053	-0.667830958583053	-0.667830958583053	-0.667830958583053	-0.667830958583053	-0.667830958583053	-0.667830958583053	-0.667830958583053	-0.667830958583053	-0.667830958583053	-0.667830958583053	-0.667830958583053	-0.667830958583053	-0.667830958583053	-0.667830958583053	-0.667830958583053	-0.667830958583053	-0.667830958583053	-0.667830958583053	-0.667830958583053	-0.667830958583053	-0.667830958583053	-0.667830958583053	-0.667830958583053	-0.667830958583053	-0.667830958583053	-0.667830958583053	-0.667830958583053	-0.667830958583053	-0.667830958583053	-0.667830958583053	-0.667830958583053	-0.667830958583053	-0.667830958583053	-0.667830958583053	0.255910517541188	-0.667830958583053	-0.667830958583053	-0.667830958583053	-0.667830958583053	-0.667830958583053	-0.667830958583053	-0.667830958583053	-0.667830958583053	-0.667830958583053	-0.667830958583053	-0.667830958583053	-0.667830958583053	-0.667830958583053	0.120798411769262	-0.667830958583053	-0.667830958583053	-0.667830958583053	-0.667830958583053	-0.667830958583053	-0.667830958583053	-0.667830958583053	-0.667830958583053	-0.667830958583053	-0.667830958583053	-0.667830958583053	-0.667830958583053	-0.667830958583053	-0.667830958583053	-0.667830958583053	-0.667830958583053	-0.667830958583053	-0.667830958583053	-0.667830958583053	-0.667830958583053	-0.667830958583053	-0.667830958583053	-0.667830958583053	-0.667830958583053	-0.667830958583053	-0.667830958583053	-0.667830958583053	-0.667830958583053	-0.667830958583053	-0.667830958583053	-0.667830958583053	-0.667830958583053	-0.667830958583053	-0.667830958583053	-0.667830958583053	-0.667830958583053	-0.667830958583053	-0.667830958583053	-0.667830958583053	-0.667830958583053	-0.667830958583053	-0.667830958583053	-0.667830958583053	-0.667830958583053	-0.667830958583053	-0.667830958583053	-0.667830958583053	-0.667830958583053	-0.667830958583053	-0.667830958583053	-0.667830958583053	-0.667830958583053	0.0610119809115215	-0.667830958583053	-0.667830958583053	-0.667830958583053	-0.667830958583053	-0.667830958583053	-0.667830958583053	-0.667830958583053	-0.667830958583053	-0.667830958583053	-0.667830958583053	-0.667830958583053	-0.667830958583053	-0.667830958583053	-0.667830958583053	-0.667830958583053	-0.667830958583053	-0.667830958583053	-0.667830958583053	0.171893265920059	-0.667830958583053	-0.667830958583053	-0.667830958583053	-0.667830958583053	-0.667830958583053	-0.667830958583053	-0.667830958583053	-0.667830958583053	-0.667830958583053	-0.667830958583053	-0.667830958583053	-0.667830958583053	-0.667830958583053	-0.14819481065039	-0.667830958583053	-0.667830958583053	-0.667830958583053	-0.667830958583053	-0.667830958583053	-0.667830958583053	-0.667830958583053	-0.667830958583053	-0.667830958583053	-0.667830958583053	-0.667830958583053	-0.667830958583053	-0.667830958583053	-0.667830958583053	-0.667830958583053	-0.667830958583053	-0.667830958583053	-0.667830958583053	-0.667830958583053	-0.667830958583053	-0.667830958583053	-0.667830958583053	-0.667830958583053	-0.667830958583053	-0.667830958583053	-0.667830958583053	-0.667830958583053	-0.667830958583053	-0.667830958583053	-0.667830958583053	-0.667830958583053	-0.667830958583053	-0.667830958583053	-0.667830958583053	-0.667830958583053	-0.667830958583053	-0.667830958583053	-0.667830958583053	-0.667830958583053	-0.667830958583053	-0.667830958583053	-0.667830958583053	-0.667830958583053	-0.667830958583053	-0.667830958583053	-0.667830958583053	-0.667830958583053	-0.667830958583053	-0.667830958583053	-0.667830958583053	-0.667830958583053	-0.667830958583053	-0.667830958583053	-0.667830958583053	-0.667830958583053	-0.667830958583053	-0.667830958583053	-0.667830958583053	-0.667830958583053	-0.667830958583053	-0.667830958583053	-0.667830958583053	-0.667830958583053	-0.667830958583053	-0.667830958583053	-0.667830958583053	-0.667830958583053	-0.667830958583053	-0.667830958583053	-0.667830958583053	-0.667830958583053	-0.667830958583053	-0.667830958583053	-0.667830958583053	-0.667830958583053	-0.667830958583053	-0.667830958583053	-0.667830958583053	-0.667830958583053	-0.667830958583053	-0.667830958583053	-0.667830958583053	-0.667830958583053	-0.667830958583053	-0.667830958583053	-0.667830958583053	-0.667830958583053	-0.667830958583053	-0.667830958583053	-0.667830958583053	-0.667830958583053	-0.667830958583053	-0.667830958583053	-0.667830958583053	-0.667830958583053	-0.667830958583053	-0.667830958583053	-0.667830958583053	-0.667830958583053	-0.667830958583053	-0.667830958583053	-0.667830958583053	-0.667830958583053	-0.667830958583053	-0.667830958583053	-0.667830958583053	-0.667830958583053	-0.667830958583053	-0.667830958583053	-0.667830958583053	-0.667830958583053	-0.667830958583053	-0.667830958583053	-0.667830958583053	-0.667830958583053	-0.667830958583053	-0.667830958583053	-0.667830958583053	-0.667830958583053	-0.667830958583053	-0.667830958583053	-0.667830958583053	-0.667830958583053	-0.667830958583053	-0.667830958583053	-0.667830958583053	-0.667830958583053	-0.667830958583053	-0.667830958583053	-0.667830958583053	-0.667830958583053	-0.667830958583053	-0.667830958583053	-0.667830958583053	-0.667830958583053	-0.667830958583053	-0.667830958583053	-0.667830958583053	-0.667830958583053	-0.667830958583053	-0.667830958583053	-0.667830958583053	-0.667830958583053	-0.667830958583053	-0.667830958583053	-0.667830958583053	-0.667830958583053	-0.667830958583053	-0.667830958583053	-0.667830958583053	-0.667830958583053	0.606310667748916	-0.667830958583053	-0.667830958583053	-0.667830958583053	-0.667830958583053	-0.667830958583053	-0.667830958583053	-0.667830958583053	-0.667830958583053	-0.667830958583053	-0.667830958583053	-0.667830958583053	-0.667830958583053	0.628802933588161	-0.667830958583053	-0.667830958583053	-0.667830958583053	-0.667830958583053	0.520695216826058	-0.667830958583053	-0.667830958583053	-0.667830958583053	-0.667830958583053	-0.667830958583053	-0.667830958583053	-0.667830958583053	-0.667830958583053	-0.667830958583053	-0.667830958583053	-0.667830958583053	-0.667830958583053	-0.667830958583053	-0.667830958583053	-0.667830958583053	-0.667830958583053	-0.667830958583053	-0.667830958583053	-0.667830958583053	-0.667830958583053	-0.667830958583053	-0.667830958583053	-0.667830958583053	-0.667830958583053	-0.667830958583053	-0.667830958583053	-0.667830958583053	-0.667830958583053	-0.667830958583053	-0.667830958583053	-0.667830958583053	-0.667830958583053	-0.667830958583053	-0.667830958583053	-0.667830958583053	-0.667830958583053	-0.667830958583053	-0.667830958583053	-0.667830958583053	0.348233308406724	-0.667830958583053	-0.667830958583053	-0.667830958583053	-0.667830958583053	-0.667830958583053	-0.667830958583053	-0.667830958583053	-0.667830958583053	-0.667830958583053	-0.667830958583053	-0.667830958583053	-0.667830958583053	-0.667830958583053	-0.667830958583053	-0.667830958583053	-0.667830958583053	-0.667830958583053	-0.667830958583053	-0.667830958583053	-0.667830958583053	-0.667830958583053	-0.667830958583053	-0.667830958583053	-0.667830958583053	-0.667830958583053	-0.667830958583053	-0.667830958583053	-0.667830958583053	-0.667830958583053	-0.667830958583053	-0.667830958583053	-0.667830958583053	-0.667830958583053	-0.667830958583053	-0.667830958583053	-0.667830958583053	-0.667830958583053	-0.667830958583053	-0.667830958583053	-0.667830958583053	1.2985518933323	-0.667830958583053	-0.667830958583053	0.0174002580950681	-0.667830958583053	-0.667830958583053	-0.667830958583053	-0.667830958583053	-0.667830958583053	-0.667830958583053	-0.667830958583053	-0.667830958583053	-0.667830958583053	-0.667830958583053	-0.667830958583053	-0.667830958583053	-0.667830958583053	-0.667830958583053	-0.667830958583053	0.593461968162941	0.762990771576731	-0.667830958583053	-0.667830958583053	-0.667830958583053	-0.667830958583053	-0.667830958583053	-0.667830958583053	-0.667830958583053	-0.667830958583053	-0.667830958583053	-0.667830958583053	-0.667830958583053	-0.667830958583053	-0.667830958583053	-0.667830958583053	-0.667830958583053	-0.667830958583053	-0.667830958583053	-0.667830958583053	-0.667830958583053	-0.667830958583053	-0.667830958583053	-0.667830958583053	-0.667830958583053	-0.667830958583053	1.00515397062581	-0.667830958583053	-0.667830958583053	-0.667830958583053	-0.667830958583053	-0.667830958583053	-0.667830958583053	-0.667830958583053	-0.667830958583053	-0.667830958583053	-0.667830958583053	-0.667830958583053	-0.667830958583053	-0.667830958583053	-0.667830958583053	-0.667830958583053	-0.667830958583053	-0.667830958583053	-0.667830958583053	-0.667830958583053	-0.667830958583053	-0.667830958583053	-0.667830958583053	-0.667830958583053	-0.667830958583053	-0.667830958583053	-0.667830958583053	-0.667830958583053	-0.667830958583053	-0.667830958583053	-0.667830958583053	-0.667830958583053	-0.667830958583053	-0.667830958583053	-0.667830958583053	-0.667830958583053	-0.667830958583053	-0.667830958583053	-0.667830958583053	-0.667830958583053	-0.667830958583053	-0.0915470224123582	-0.667830958583053	-0.667830958583053	-0.667830958583053	0.0299202104987569	-0.667830958583053	-0.667830958583053	-0.667830958583053	-0.667830958583053	-0.667830958583053	-0.667830958583053	-0.667830958583053	-0.667830958583053	-0.667830958583053	-0.667830958583053	-0.667830958583053	-0.667830958583053	-0.667830958583053	-0.667830958583053	-0.667830958583053	0.675036704765634	-0.667830958583053	-0.667830958583053	-0.667830958583053	-0.667830958583053	-0.667830958583053	-0.667830958583053	-0.667830958583053	-0.667830958583053	-0.667830958583053	-0.667830958583053	-0.667830958583053	-0.667830958583053	-0.667830958583053	-0.667830958583053	-0.667830958583053	-0.667830958583053	-0.667830958583053	-0.667830958583053	-0.667830958583053	-0.667830958583053	-0.667830958583053	-0.667830958583053	-0.667830958583053	-0.667830958583053	-0.667830958583053	-0.667830958583053	-0.667830958583053	-0.667830958583053	-0.667830958583053	-0.667830958583053	-0.667830958583053	-0.667830958583053	-0.667830958583053	-0.667830958583053	-0.667830958583053	-0.667830958583053	-0.667830958583053	-0.667830958583053	-0.667830958583053	-0.667830958583053	-0.667830958583053	-0.667830958583053	-0.667830958583053	-0.667830958583053	-0.667830958583053	-0.667830958583053	-0.667830958583053	-0.667830958583053	-0.667830958583053	-0.667830958583053	0.938321006750028	-0.667830958583053	-0.667830958583053	-0.667830958583053	-0.667830958583053	-0.667830958583053	-0.667830958583053	0.373816863857021	0.467065025023826	-0.667830958583053	-0.667830958583053	-0.667830958583053	-0.667830958583053	-0.667830958583053	-0.667830958583053	-0.667830958583053	0.30354366171099	-0.667830958583053	-0.667830958583053	-0.667830958583053	-0.667830958583053	-0.667830958583053	-0.667830958583053	-0.667830958583053	-0.667830958583053	-0.667830958583053	-0.667830958583053	-0.667830958583053	-0.667830958583053	-0.667830958583053	-0.667830958583053	-0.667830958583053	-0.667830958583053	-0.667830958583053	-0.667830958583053	-0.667830958583053	-0.667830958583053	-0.667830958583053	-0.667830958583053	-0.667830958583053	-0.667830958583053	-0.667830958583053	-0.667830958583053	-0.667830958583053	-0.667830958583053	-0.667830958583053	-0.667830958583053	-0.667830958583053	-0.667830958583053	-0.667830958583053	-0.667830958583053	-0.667830958583053	-0.667830958583053	-0.667830958583053	-0.667830958583053	0.335484103670935	-0.667830958583053	-0.667830958583053	-0.667830958583053	-0.667830958583053	0.892786051046812	-0.667830958583053	-0.667830958583053	-0.667830958583053	-0.667830958583053	-0.667830958583053	-0.667830958583053	-0.667830958583053	-0.667830958583053	-0.667830958583053	-0.667830958583053	-0.667830958583053	-0.667830958583053	-0.667830958583053	-0.667830958583053	-0.667830958583053	-0.667830958583053	-0.667830958583053	-0.667830958583053	-0.667830958583053	-0.667830958583053	-0.667830958583053	-0.667830958583053	-0.667830958583053	-0.667830958583053	-0.667830958583053	-0.667830958583053	-0.667830958583053	-0.667830958583053	-0.667830958583053	-0.667830958583053	-0.667830958583053	-0.667830958583053	-0.667830958583053	-0.667830958583053	-0.667830958583053	-0.667830958583053	-0.667830958583053	-0.667830958583053	-0.667830958583053	-0.667830958583053	-0.667830958583053	-0.667830958583053	-0.667830958583053	-0.667830958583053	-0.667830958583053	-0.667830958583053	-0.667830958583053	-0.667830958583053	-0.667830958583053	-0.667830958583053	-0.667830958583053	-0.667830958583053	-0.667830958583053	-0.667830958583053	-0.667830958583053	-0.667830958583053	-0.667830958583053	-0.667830958583053	-0.667830958583053	-0.667830958583053	-0.667830958583053	-0.667830958583053	-0.667830958583053	-0.667830958583053	-0.667830958583053	-0.667830958583053	-0.667830958583053	-0.667830958583053	-0.667830958583053	-0.667830958583053	-0.667830958583053	-0.667830958583053	-0.667830958583053	-0.667830958583053	-0.667830958583053	-0.667830958583053	-0.667830958583053	-0.667830958583053	-0.667830958583053	-0.667830958583053	-0.667830958583053	-0.667830958583053	-0.667830958583053	-0.667830958583053	-0.667830958583053	-0.667830958583053	-0.667830958583053	-0.667830958583053	-0.667830958583053	-0.667830958583053	0.756579205703116	0.322086622831503	1.18158981404646	0.685321016617528	0.314559869226644	-0.667830958583053	-0.667830958583053	-0.667830958583053	-0.667830958583053	-0.667830958583053	-0.667830958583053	0.721830943604346	0.558310134898238	0.891293123733909	-0.667830958583053	-0.667830958583053	-0.667830958583053	-0.667830958583053	-0.667830958583053	-0.667830958583053	-0.667830958583053	-0.667830958583053	-0.667830958583053	-0.667830958583053	-0.667830958583053	0.0913916724315028	-0.667830958583053	-0.667830958583053	-0.667830958583053	-0.667830958583053	0.307249896032429	-0.667830958583053	-0.667830958583053	-0.667830958583053	-0.667830958583053	0.474669082273887	0.471587409239248	0.441109432637324	-0.667830958583053	-0.667830958583053	-0.667830958583053	-0.667830958583053	-0.667830958583053	-0.667830958583053	-0.255742684282893	-0.667830958583053	-0.667830958583053	-0.667830958583053	-0.667830958583053	-0.667830958583053	-0.667830958583053	-0.667830958583053	1.12568223305295	-0.667830958583053	-0.667830958583053	0.91601176603931	1.00836518468359	-0.667830958583053	-0.667830958583053	1.0109448070849	-0.667830958583053	-0.667830958583053	-0.667830958583053	-0.667830958583053	-0.667830958583053	-0.667830958583053	-0.667830958583053	-0.667830958583053	-0.667830958583053	1.37989062400761	-0.667830958583053	1.38280503552556	-0.667830958583053	-0.667830958583053	-0.667830958583053	-0.667830958583053	0.549278885909142	-0.667830958583053	-0.667830958583053	-0.667830958583053	-0.667830958583053	-0.667830958583053	0.757790135401283	-0.667830958583053	0.688460811261717	-0.667830958583053	-0.667830958583053	-0.667830958583053	-0.667830958583053	-0.667830958583053	-0.667830958583053	-0.667830958583053	-0.667830958583053	-0.667830958583053	-0.667830958583053	-0.667830958583053	-0.667830958583053	-0.667830958583053	-0.667830958583053	-0.667830958583053	-0.667830958583053	1.81449854081837	1.12139773474543	0.445408733502123	-0.667830958583053	-0.667830958583053	0.622261245349105	-0.667830958583053	-0.667830958583053	-0.667830958583053	-0.667830958583053	-0.667830958583053	-0.667830958583053	-0.667830958583053	-0.667830958583053	-0.667830958583053	0.212901638245777	1.14304267795301	-0.667830958583053	-0.667830958583053	-0.667830958583053	-0.667830958583053	-0.667830958583053	-0.667830958583053	0.654058350816607	-0.667830958583053	-0.667830958583053	1.40496445611183	-0.667830958583053	-0.667830958583053	-0.667830958583053	0.45450486962548	-0.667830958583053	-0.667830958583053	0.0491649627476636	0.499009956678473	0.568929513830066	-0.667830958583053	-0.667830958583053	-0.667830958583053	0.671010399851341	0.797828720785804	0.983546045980722	-0.667830958583053	2.17324881004521	0.227448914933625	0.436346884355103	-0.667830958583053	-0.667830958583053	-0.667830958583053	-0.667830958583053	-0.667830958583053	-0.667830958583053	-0.667830958583053	-0.667830958583053	-0.667830958583053	-0.667830958583053	-0.667830958583053	0.431752206615902	-0.667830958583053	0.673499656434622	-0.667830958583053	-0.667830958583053	0.744058833608568	0.709278910397785	-0.667830958583053	-0.667830958583053	-0.667830958583053	-0.667830958583053	-0.667830958583053	-0.667830958583053	0.459831809575253	0.898243256385545	-0.667830958583053	-0.667830958583053	1.23826671257914	-0.667830958583053	2.01369876283561	0.356114976890091	-0.667830958583053	-0.667830958583053	-0.667830958583053	-0.667830958583053	-0.667830958583053	-0.667830958583053	-0.667830958583053	-0.667830958583053	-0.667830958583053	0.516171189203819	-0.667830958583053	-0.667830958583053	0.582043874346703	0.561301023872365	-0.667830958583053	-0.667830958583053	1.06288292255296	-0.667830958583053	-0.667830958583053	-0.667830958583053	1.0930575558687	-0.667830958583053	-0.667830958583053	-0.667830958583053	-0.667830958583053	-0.667830958583053	-0.667830958583053	-0.667830958583053	1.67461379202902	1.69644147870192	1.61183323074515	-0.667830958583053	-0.667830958583053	-0.667830958583053	-0.667830958583053	-0.667830958583053	0.512550285063911	-0.667830958583053	-0.667830958583053	0.0303457054733828	0.663604715134914	-0.667830958583053	1.115765420047	-0.667830958583053	1.89421166292543	-0.667830958583053	1.19833757391339	1.37330648410587	-0.667830958583053	-0.667830958583053	-0.667830958583053	-0.667830958583053	0.231928873946833	-0.667830958583053	-0.667830958583053	0.96409984564327	0.740512277155937	-0.667830958583053	-0.667830958583053	-0.667830958583053	-0.667830958583053	0.201902522386166	-0.000101716859189928	-0.667830958583053	-0.667830958583053	-0.667830958583053	-0.667830958583053	0.447317048398778	-0.667830958583053	-0.667830958583053	1.82824892093752	-0.667830958583053	-0.667830958583053	-0.667830958583053	-0.667830958583053	0.411045374851182	-0.667830958583053	-0.667830958583053	-0.667830958583053	-0.667830958583053	-0.667830958583053	1.0805978573	0.191773031848721	-0.667830958583053	0.653501591425306	-0.667830958583053	0.940505352752962	-0.667830958583053	1.16982413469972	-0.667830958583053	-0.667830958583053	-0.667830958583053	0.503674608985186	0.785386613307123	-0.667830958583053	0.41128267469167	0.620681173033482	1.23015421677946	1.05124544759923	0.829853589696611	-0.667830958583053	-0.667830958583053	-0.667830958583053	-0.667830958583053	0.881202511146617	-0.667830958583053	0.692507847517565	0.828456071781568	0.534198332306407	-0.018257618384377	-0.667830958583053	-0.667830958583053	0.658063959091335	-0.667830958583053	-0.667830958583053	0.11093314099447	-0.667830958583053	-0.667830958583053	-0.667830958583053	0.74104832687852	-0.667830958583053	0.317965885198553	0.100426494080728	-0.171858000621182	-0.214736630664538	-0.667830958583053	-0.667830958583053	0.179827276482831	-0.667830958583053	-0.667830958583053	-0.667830958583053	-0.667830958583053	-0.667830958583053	0.621734073074652	-0.667830958583053	-0.667830958583053	0.897969332869348	-0.667830958583053	0.891971311935277	-0.667830958583053	-0.667830958583053	-0.667830958583053	1.82410565995668	-0.667830958583053	1.02037629523893	-0.667830958583053	1.28064038800208	-0.667830958583053	-0.667830958583053	-0.667830958583053	-0.667830958583053	-0.667830958583053	0.82517967951636	-0.667830958583053	-0.667830958583053	0.591626151567754	-0.667830958583053	-0.667830958583053	-0.667830958583053	0.362623088677829	-0.667830958583053	-0.667830958583053	-0.667830958583053	-0.667830958583053	0.719755430027812	0.676867121667545	-0.667830958583053	-0.667830958583053	1.25829266537305	-0.667830958583053	-0.667830958583053	1.17049531229839	-0.667830958583053	-0.667830958583053	0.242431711003985	-0.667830958583053	0.262680606560953	-0.667830958583053	-0.667830958583053	1.19875586980138	-0.667830958583053	0.584424213282322	-0.667830958583053	-0.667830958583053	0.13577932396003	0.186548473663184	-0.667830958583053	-0.667830958583053	-0.667830958583053	0.148671926007796	-0.667830958583053	-0.667830958583053	-0.667830958583053	-0.667830958583053	-0.667830958583053	-0.667830958583053	-0.667830958583053	-0.667830958583053	0.0485157254247415	-0.667830958583053	-0.667830958583053	-0.667830958583053	0.227846991505023	-0.667830958583053	-0.667830958583053	-0.667830958583053	-0.667830958583053	0.260870696039093	-0.667830958583053	-0.667830958583053	0.2070244141918	0.218551109624687	-0.667830958583053	-0.667830958583053	0.402810501478776	-0.667830958583053	-0.667830958583053	-0.667830958583053	-0.667830958583053	-0.667830958583053	-0.667830958583053	-0.667830958583053	-0.667830958583053	-0.667830958583053	-0.667830958583053	-0.667830958583053	1.66671054393151	-0.667830958583053	1.31688691302944	1.29926750049774	-0.667830958583053	-0.667830958583053	-0.667830958583053	-0.667830958583053	0.497183540034542	-0.667830958583053	-0.667830958583053	-0.667830958583053	-0.667830958583053	-0.667830958583053	-0.667830958583053	0.650172075591341	-0.667830958583053	-0.667830958583053	-0.667830958583053	-0.667830958583053	0.817625861793951	-0.667830958583053	-0.667830958583053	1.20043138655661	-0.667830958583053	0.686104423618321	-0.667830958583053	0.879602168049193	0.643751675264956	-0.667830958583053	-0.667830958583053	-0.667830958583053	-0.667830958583053	0.808485950045348	0.549278885909142	-0.667830958583053	-0.667830958583053	-0.667830958583053	-0.667830958583053	-0.667830958583053	1.21354471521985	0.982614902452096	-0.667830958583053	0.423901953495894	-0.667830958583053	-0.667830958583053	-0.667830958583053	-0.667830958583053	0.558310134898238	-0.667830958583053	-0.667830958583053	0.568289796294963	-0.667830958583053	-0.667830958583053	-0.667830958583053	-0.667830958583053	-0.667830958583053	1.18795527435766	1.11888911955704	-0.667830958583053	0.495503176064186	-0.667830958583053	-0.667830958583053	-0.667830958583053	1.18541628334621	-0.667830958583053	0.539482472995259	-0.667830958583053	-0.667830958583053	0.443760603829438	-0.667830958583053	-0.667830958583053	-0.667830958583053	-0.667830958583053	-0.667830958583053	-0.667830958583053	-0.667830958583053	-0.667830958583053	0.475475997754198	0.645945028131356	0.421958364326164	-0.667830958583053	0.446171205275582	-0.667830958583053	0.194263657622466	-0.667830958583053	1.13984679328516	1.08250078182981	0.831584118381439	-0.667830958583053	-0.667830958583053	0.307631732159091	-0.667830958583053	-0.667830958583053	-0.667830958583053	-0.667830958583053	0.701588775857031	-0.667830958583053	-0.667830958583053	-0.667830958583053	-0.667830958583053	-0.667830958583053	-0.667830958583053	-0.667830958583053	-0.667830958583053	-0.667830958583053	1.44384453424929	-0.667830958583053	-0.667830958583053	-0.667830958583053	-0.667830958583053	-0.667830958583053	0.0730588511418599	-0.667830958583053	-0.667830958583053	-0.667830958583053	-0.667830958583053	-0.667830958583053	-0.243431842009631	-0.667830958583053	-0.667830958583053	-0.667830958583053	-0.667830958583053	-0.667830958583053	-0.667830958583053	0.345842310262166	-0.667830958583053	-0.667830958583053	-0.667830958583053	0.0698095888224082	-0.667830958583053	-0.667830958583053	-0.667830958583053	-0.667830958583053	-0.667830958583053	-0.667830958583053	-0.667830958583053	-0.667830958583053	-0.667830958583053	-0.667830958583053	-0.667830958583053	-0.667830958583053	0.256932140737897	0.220973440041641	0.490355353598962	-0.667830958583053	-0.667830958583053	0.210296252115959	0.41348307390393	-0.667830958583053	-0.667830958583053	-0.667830958583053	-0.667830958583053	-0.667830958583053	-0.667830958583053	-0.667830958583053	-0.667830958583053	-0.667830958583053	-0.667830958583053	0.255230765611218	0.183245416195636	-0.667830958583053	-0.667830958583053	-0.667830958583053	-0.667830958583053	-0.667830958583053	-0.667830958583053	-0.667830958583053	-0.667830958583053	-0.0554247127359657	-0.667830958583053	-0.667830958583053	0.373597013407304	-0.667830958583053	-0.667830958583053	-0.667830958583053	-0.667830958583053	-0.667830958583053	-0.667830958583053	-0.667830958583053	-0.667830958583053	-0.667830958583053	-0.667830958583053	-0.667830958583053	-0.667830958583053	-0.667830958583053	-0.667830958583053	-0.667830958583053	-0.667830958583053	-0.667830958583053	-0.0754009812807898	-0.667830958583053	-0.667830958583053	-0.667830958583053	-0.667830958583053	-0.0832685457256605	0.438221512412474	-0.667830958583053	-0.667830958583053	-0.667830958583053	-0.667830958583053	-0.149891585340286	-0.0864013794804409	-0.667830958583053	-0.667830958583053	-0.667830958583053	-0.667830958583053	-0.667830958583053	-0.667830958583053	-0.667830958583053	-0.667830958583053	-0.0907491733227575	-0.667830958583053	-0.667830958583053	-0.667830958583053	-0.667830958583053	-0.667830958583053	-0.667830958583053	-0.667830958583053	-0.667830958583053	-0.667830958583053	-0.667830958583053	-0.22378213061695	-0.667830958583053	-0.667830958583053	-0.667830958583053	-0.667830958583053	-0.667830958583053	-0.667830958583053	-0.667830958583053	-0.667830958583053	-0.667830958583053	-0.667830958583053	-0.667830958583053	-0.667830958583053	-0.667830958583053	-0.667830958583053	-0.667830958583053	-0.667830958583053	-0.667830958583053	-0.667830958583053	-0.667830958583053	-0.667830958583053	0.125274192156608	-0.667830958583053	-0.667830958583053	-0.667830958583053	-0.667830958583053	-0.667830958583053	-0.667830958583053	-0.667830958583053	-0.667830958583053	-0.667830958583053	0.209380585004313	-0.667830958583053	-0.667830958583053	-0.667830958583053	-0.667830958583053	-0.667830958583053	-0.667830958583053	-0.667830958583053	-0.667830958583053	-0.667830958583053	-0.667830958583053	-0.667830958583053	-0.667830958583053	-0.667830958583053	-0.667830958583053	-0.667830958583053	-0.667830958583053	-0.667830958583053	-0.667830958583053	-0.667830958583053	-0.667830958583053	-0.667830958583053	-0.667830958583053	-0.667830958583053	-0.667830958583053	-0.667830958583053	-0.667830958583053	-0.667830958583053	-0.667830958583053	0.124104157679063	0.233621119627916	-0.667830958583053	-0.667830958583053	-0.667830958583053	-0.667830958583053	-0.667830958583053	-0.667830958583053	-0.187611591851532	-0.667830958583053	-0.667830958583053	-0.667830958583053	-0.667830958583053	-0.667830958583053	-0.667830958583053	-0.667830958583053	-0.667830958583053	-0.667830958583053	-0.667830958583053	-0.667830958583053	-0.667830958583053	-0.667830958583053	-0.667830958583053	-0.667830958583053	-0.667830958583053	-0.667830958583053	-0.667830958583053	-0.667830958583053	-0.667830958583053	0.622788900093089	-0.667830958583053	-0.667830958583053	-0.667830958583053	-0.667830958583053	0.237677537220603	-0.667830958583053	-0.667830958583053	-0.667830958583053	-0.667830958583053	-0.667830958583053	-0.667830958583053	1.5326098512175	0.483751011999086	-0.667830958583053	-0.667830958583053	-0.667830958583053	-0.667830958583053	-0.667830958583053	-0.667830958583053	-0.667830958583053	-0.667830958583053	-0.667830958583053	-0.667830958583053	-0.667830958583053	-0.667830958583053	-0.667830958583053	0.884280685107469	-0.667830958583053	-0.667830958583053	0.364237110753076	-0.667830958583053	-0.667830958583053	-0.667830958583053	0.101090750462576	0.453278399509391	-0.667830958583053	-0.667830958583053	-0.359177773006647	-0.667830958583053	-0.667830958583053	-0.100063256599236	-0.667830958583053	-0.667830958583053	0.0531620167292982	-0.667830958583053	-0.667830958583053	-0.667830958583053	-0.667830958583053	0.108005927920899	-0.667830958583053	-0.667830958583053	-0.667830958583053	-0.667830958583053	-0.667830958583053	0.0576663281587012	-0.667830958583053	-0.667830958583053	-0.117595581948567	-0.0267413078441793	-0.667830958583053	-0.357914632475907	-0.667830958583053	-0.667830958583053	-0.667830958583053	-0.0443562421265157	-0.667830958583053	-0.667830958583053	0.0414048773637656	-0.667830958583053	-0.667830958583053	-0.667830958583053	-0.667830958583053	-0.667830958583053	-0.667830958583053	-0.667830958583053	-0.667830958583053	0.148584539592654	-0.197441448643204	-0.667830958583053	-0.667830958583053	1.09772506866295	-0.667830958583053	-0.667830958583053	-0.0969755811141461	0.389970604407703	-0.667830958583053	-0.667830958583053	0.0877223465793745	-0.667830958583053	0.316892703143597	-0.667830958583053	-0.667830958583053	-0.667830958583053	-0.0481158182812321	-0.199705038521887	-0.667830958583053	-0.667830958583053	0.372773464458877	0.756029560768853	-0.667830958583053	1.2396346111517	-0.667830958583053	-0.667830958583053	-0.667830958583053	-0.667830958583053	0.764733990194123	-0.667830958583053	-0.667830958583053	0.0626708721946525	0.0684864659931188	-0.667830958583053	-0.667830958583053	-0.667830958583053	-0.667830958583053	-0.667830958583053	-0.667830958583053	0.215871640463733	0.419961887810483	-0.667830958583053	-0.14282512591398	-0.667830958583053	-0.667830958583053	0.120250256030841	-0.667830958583053	-0.667830958583053	-0.667830958583053	-0.667830958583053	-0.667830958583053	-0.667830958583053	-0.219009065841071	-0.667830958583053	-0.667830958583053	-0.667830958583053	0.120037299343373	-0.0119181295083103	-0.667830958583053	0.00123840819977505	0.559528153679561	-0.667830958583053	-0.667830958583053	0.395169788227929	-0.667830958583053	-0.667830958583053	0.223330995809062	-0.667830958583053	-0.667830958583053	-0.667830958583053	0.0886431957249702	-0.667830958583053	-0.667830958583053	-0.667830958583053	-0.667830958583053	-0.667830958583053	0.642294001616669	-0.667830958583053	-0.667830958583053	0.786731418855432	-0.667830958583053	0.0942177748431134	-0.667830958583053	-0.0408906162995762	-0.667830958583053	1.38094917338449	-0.667830958583053	-0.667830958583053	-0.667830958583053	-0.667830958583053	-0.667830958583053	0.668151093174019	-0.667830958583053	-0.667830958583053	0.477769044628945	-0.667830958583053	0.129865842293598	0.667770892028713	0.829689018826076	-0.667830958583053	-0.667830958583053	0.248156936677633	-0.667830958583053	-0.667830958583053	-0.667830958583053	0.404797862438685	0.357494526875509	-0.667830958583053	0.340173398253609	0.346568724900807	-0.667830958583053	-0.667830958583053	1.17494033125269	-0.667830958583053	-0.667830958583053	-0.667830958583053	-0.667830958583053	-0.667830958583053	0.266323013132744	1.22029550651082	-0.667830958583053	-0.667830958583053	0.2070244141918	-0.667830958583053	-0.667830958583053	-0.667830958583053	1.03137563062416	-0.667830958583053	0.551445342095645	0.450898376188158	0.196843475827684	-0.667830958583053	0.432742125284588	-0.667830958583053	0.489525273384065	0.905404973869855	0.330540166805733	-0.667830958583053	-0.667830958583053	0.238248523700763	-0.667830958583053	0.761104681729293	-0.667830958583053	-0.667830958583053	0.366397628889028	-0.667830958583053	-0.667830958583053	-0.667830958583053	-0.667830958583053	-0.667830958583053	0.32853720673093	-0.667830958583053	-0.667830958583053	-0.667830958583053	-0.667830958583053	-0.667830958583053	-0.667830958583053	0.582043874346703	-0.667830958583053	-0.667830958583053	-0.667830958583053	-0.667830958583053	1.16088836690022	-0.667830958583053	0.144240073236209	-0.667830958583053	1.05536150231809	-0.667830958583053	1.2881315649991	-0.667830958583053	-0.667830958583053	-0.667830958583053	-0.667830958583053	0.104284267914358	-0.667830958583053	0.446743806067268	-0.667830958583053	-0.667830958583053	-0.667830958583053	-0.667830958583053	0.20310197417375	-0.667830958583053	-0.667830958583053	-0.667830958583053	-0.667830958583053	-0.667830958583053	-0.667830958583053	-0.667830958583053	-0.667830958583053	-0.667830958583053	-0.667830958583053	-0.667830958583053	-0.667830958583053	-0.667830958583053	-0.667830958583053	-0.667830958583053	-0.667830958583053	-0.667830958583053	-0.667830958583053	-0.667830958583053	-0.667830958583053	-0.667830958583053	-0.667830958583053	0.534348599351131	-0.667830958583053	-0.667830958583053	0.351475202202575	-0.667830958583053	-0.667830958583053	1.86974743701586	-0.667830958583053	-0.667830958583053	-0.667830958583053	-0.667830958583053	-0.667830958583053	-0.667830958583053	-0.667830958583053	-0.667830958583053	-0.667830958583053	-0.667830958583053	-0.667830958583053	-0.667830958583053	-0.667830958583053	-0.667830958583053	-0.667830958583053	-0.667830958583053	-0.667830958583053	-0.667830958583053	-0.667830958583053	-0.667830958583053	-0.667830958583053	-0.667830958583053	-0.667830958583053	-0.667830958583053	-0.667830958583053	-0.667830958583053	-0.667830958583053	-0.667830958583053	-0.667830958583053	-0.667830958583053	0.575205492731865	0.700182776059669	-0.667830958583053	-0.667830958583053	-0.667830958583053	-0.667830958583053	-0.667830958583053	0.733479763284076	0.249579247972752	-0.667830958583053	-0.667830958583053	0.272549864581147	1.55188389138437	0.197287365467749	-0.667830958583053	1.03359622418695	-0.667830958583053	-0.667830958583053	-0.667830958583053	-0.667830958583053	-0.667830958583053	-0.667830958583053	-0.667830958583053	-0.667830958583053	-0.667830958583053	1.19437534527469	0.468523851420046	-0.667830958583053	-0.667830958583053	-0.667830958583053	-0.667830958583053	-0.667830958583053	-0.667830958583053	0.873239248153854	2.00843676460847	0.167674823264672	-0.667830958583053	0.19126213661482	-0.667830958583053	-0.667830958583053	-0.667830958583053	-0.667830958583053	-0.667830958583053	-0.667830958583053	-0.667830958583053	-0.667830958583053	-0.667830958583053	-0.667830958583053	-0.667830958583053	-0.667830958583053	-0.667830958583053	-0.667830958583053	0.504242806706612	-0.667830958583053	0.348024914567425	-0.667830958583053	0.57902145251409	-0.667830958583053	-0.667830958583053	-0.667830958583053	-0.667830958583053	-0.667830958583053	-0.667830958583053	-0.667830958583053	-0.667830958583053	-0.667830958583053	-0.667830958583053	-0.667830958583053	0.268943349285906	-0.667830958583053	-0.667830958583053	-0.667830958583053	-0.667830958583053	-0.667830958583053	-0.667830958583053	0.122631367583164	-0.667830958583053	1.15744953839697	-0.667830958583053	-0.667830958583053	-0.667830958583053	-0.667830958583053	-0.667830958583053	-0.667830958583053	-0.667830958583053	-0.667830958583053	0.186404301289871	-0.667830958583053	-0.667830958583053	-0.667830958583053	0.540089643746878	-0.667830958583053	-0.667830958583053	0.471186791106881	0.775901118366618	-0.667830958583053	0.751649802640825	0.471053320150942	-0.667830958583053	-0.667830958583053	-0.667830958583053	-0.667830958583053	-0.667830958583053	0.24309161476526	-0.667830958583053	-0.667830958583053	0.135842726753633	-0.667830958583053	0.443381020430544	0.647595458109889	0.281111141594038	-0.667830958583053	-0.667830958583053	-0.667830958583053	-0.667830958583053	-0.667830958583053	0.779997790956056	0.60188232112506	1.48968519967649	-0.667830958583053	-0.667830958583053	0.232170211463132	1.75751273873477	-0.667830958583053	-0.667830958583053	0.346153493951902	0.378679028150122	0.815932374390513	0.740405123055395	-0.667830958583053	-0.667830958583053	-0.667830958583053	0.832905731631867	0.404739296630523	-0.667830958583053	-0.667830958583053	-0.667830958583053	-0.667830958583053	-0.667830958583053	0.244331671954592	1.02739607222373	0.319629372097043	0.574073832017989	0.873305213598701	-0.667830958583053	-0.667830958583053	-0.667830958583053	-0.667830958583053	-0.667830958583053	0.738906916420876	0.444774208035719	-0.667830958583053	-0.667830958583053	0.683074418126733	1.09317841003294	-0.667830958583053	-0.667830958583053	0.122325256725149	0.0793206458946564	0.152293787028969	-0.667830958583053	-0.667830958583053	-0.667830958583053	-0.667830958583053	-0.667830958583053	0.401470623746116	-0.667830958583053	-0.667830958583053	-0.667830958583053	-0.667830958583053	-0.667830958583053	-0.667830958583053	0.581716340954156	-0.667830958583053	-0.667830958583053	-0.667830958583053	-0.667830958583053	-0.667830958583053	-0.667830958583053	-0.667830958583053	-0.667830958583053	1.0364376325246	-0.667830958583053	-0.667830958583053	-0.667830958583053	-0.667830958583053	0.0997634333536135	0.140050598602608	-0.667830958583053	-0.667830958583053	-0.667830958583053	-0.667830958583053	1.23859743039367	-0.667830958583053	-0.667830958583053	-0.667830958583053	-0.667830958583053	-0.667830958583053	-0.667830958583053	-0.667830958583053	-0.667830958583053	-0.667830958583053	-0.667830958583053	-0.667830958583053	0.837053246922486	0.43360989494053	-0.667830958583053	1.1848684438598	-0.667830958583053	-0.667830958583053	-0.667830958583053	0.377680515111217	-0.667830958583053	-0.667830958583053	-0.667830958583053	-0.667830958583053	-0.667830958583053	-0.667830958583053	-0.667830958583053	-0.667830958583053	-0.667830958583053	-0.667830958583053	-0.667830958583053	-0.667830958583053	-0.667830958583053	-0.667830958583053	-0.667830958583053	-0.667830958583053	-0.667830958583053	-0.667830958583053	-0.667830958583053	0.539330785618956	-0.667830958583053	-0.667830958583053	-0.667830958583053	0.398743865425059	-0.667830958583053	0.784006363996594	-0.667830958583053	-0.667830958583053	-0.667830958583053	-0.667830958583053	-0.667830958583053	-0.667830958583053	-0.667830958583053	-0.667830958583053	-0.667830958583053	-0.667830958583053	0.317868219773046	-0.667830958583053	-0.667830958583053	-0.667830958583053	1.84763080975937	-0.667830958583053	-0.667830958583053	-0.667830958583053	-0.667830958583053	-0.667830958583053	-0.667830958583053	0.508237212007886	-0.667830958583053	-0.667830958583053	-0.667830958583053	0.288373453333968	0.524076439346473	-0.667830958583053	-0.667830958583053	-0.667830958583053	0.382134160200946	-0.667830958583053	-0.667830958583053	-0.667830958583053	0.281471465856131	-0.667830958583053	0.215600766105774	0.214441860076974	-0.667830958583053	0.0435128834631297	-0.667830958583053	-0.667830958583053	-0.667830958583053	0.744705854339116	-0.667830958583053	1.12568223305295	-0.667830958583053	0.492714352889863	0.558624205917158	-0.667830958583053	1.04013176021721	-0.667830958583053	-0.667830958583053	-0.667830958583053	0.365748451252796	0.36824174483079	-0.667830958583053	-0.667830958583053	-0.667830958583053	-0.667830958583053	-0.667830958583053	-0.667830958583053	-0.667830958583053	-0.667830958583053	-0.667830958583053	-0.667830958583053	1.01256190807426	0.615706036045565	0.286273432435618	-0.667830958583053	0.907901996946616	-0.667830958583053	-0.667830958583053	-0.667830958583053	0.347608402269535	0.372389621898291	0.618319163521211	0.156684761038985	0.32213590140719	0.301560432097625	-0.667830958583053	0.294454704502504	0.768011013645212	0.121469463118776	0.674940522791206	0.195293635750774	-0.667830958583053	-0.667830958583053	2.53680752599805	1.23870770161243	2.31169984583138	0.707719509254046	-0.236463255077473	-0.667830958583053	0.350217641552955	-0.667830958583053	-0.667830958583053	-0.667830958583053	0.47305898209472	-0.667830958583053	-0.667830958583053	0.883342335214389	1.71804353977873	-0.667830958583053	-0.667830958583053	0.28956478681619	0.35717581439608	-0.667830958583053	0.439977424551362	-0.667830958583053	-0.667830958583053	0.418454681168725	-0.667830958583053	0.372938061906684	0.913624605460713	-0.667830958583053	1.06236165411214	-0.667830958583053	-0.667830958583053	1.58567762634861	-0.667830958583053	-0.667830958583053	1.19520776176108	0.840808828861954	0.471053320150942	-0.667830958583053	-0.667830958583053	-0.667830958583053	-0.667830958583053	-0.667830958583053	-0.667830958583053	-0.667830958583053	-0.667830958583053	-0.667830958583053	-0.667830958583053	-0.667830958583053	-0.667830958583053	-0.667830958583053	-0.667830958583053	-0.667830958583053	-0.667830958583053	-0.667830958583053	-0.667830958583053	-0.667830958583053	-0.667830958583053	-0.667830958583053	0.539710083013611	-0.0196402638350532	-0.667830958583053	-0.667830958583053	-0.667830958583053	-0.667830958583053	-0.667830958583053	-0.667830958583053	-0.667830958583053	-0.667830958583053	-0.667830958583053	-0.667830958583053	-0.667830958583053	-0.667830958583053	-0.667830958583053	-0.667830958583053	1.2954585392199	0.334673346421407	-0.667830958583053	0.628447429728819	0.366830902145994	-0.667830958583053	-0.667830958583053	-0.667830958583053	-0.667830958583053	-0.667830958583053	-0.667830958583053	-0.667830958583053	0.15249231247326	-0.667830958583053	-0.667830958583053	-0.667830958583053	-0.667830958583053	-0.667830958583053	-0.667830958583053	-0.667830958583053	-0.667830958583053	-0.667830958583053	-0.667830958583053	-0.667830958583053	1.51242379984469	-0.667830958583053	-0.667830958583053	1.11514228146134	-0.667830958583053	-0.667830958583053	-0.667830958583053	-0.667830958583053	-0.667830958583053	-0.667830958583053	-0.667830958583053	-0.667830958583053	-0.667830958583053	-0.667830958583053	-0.667830958583053	-0.667830958583053	-0.667830958583053	0.621558456073161	-0.667830958583053	-0.667830958583053	-0.667830958583053	-0.667830958583053	-0.667830958583053	-0.667830958583053	-0.667830958583053	-0.667830958583053	-0.667830958583053	-0.667830958583053	-0.667830958583053	-0.667830958583053	0.419177574465041	-0.667830958583053	-0.667830958583053	0.637220646540981	0.438973304112142	-0.667830958583053	-0.667830958583053	-0.667830958583053	-0.667830958583053	1.58772212277512	-0.667830958583053	-0.667830958583053	-0.667830958583053	0.163841156614254	-0.667830958583053	0.210678376013595	-0.667830958583053	-0.667830958583053	-0.667830958583053	2.12354932834533	-0.667830958583053	0.113793760488034	-0.667830958583053	-0.667830958583053	-0.667830958583053	0.200221676073849	-0.667830958583053	-0.667830958583053	0.219565224659386	-0.667830958583053	0.497323810845708	-0.667830958583053	-0.667830958583053	-0.667830958583053	-0.667830958583053	-0.667830958583053	-0.667830958583053	-0.667830958583053	0.914606527846901	-0.667830958583053	-0.667830958583053	0.352420566461182	0.800417412770084	-0.667830958583053	-0.667830958583053	-0.667830958583053	-0.667830958583053	0.691814956248084	0.582043874346703	-0.667830958583053	0.622876889508216	0.57350885910267	1.73552115597148	-0.667830958583053	-0.667830958583053	1.12492431985667	0.558781308266674	-0.667830958583053	0.793382021930161	0.627737076525069	-0.667830958583053	-0.667830958583053	-0.667830958583053	0.840557779724119	-0.667830958583053	-0.667830958583053	-0.667830958583053	-0.667830958583053	0.589630215204845	0.800653271280385	1.12777054820573	0.9044364178763	0.406910854060289	1.06028037283179	1.88977607347666	-0.667830958583053	-0.667830958583053	-0.667830958583053	-0.667830958583053	-0.667830958583053	-0.667830958583053	-0.667830958583053	-0.667830958583053	-0.667830958583053	-0.667830958583053	-0.0158438368117463	-0.667830958583053	-0.667830958583053	-0.667830958583053	-0.667830958583053	-0.667830958583053	-0.667830958583053	-0.667830958583053	-0.667830958583053	-0.667830958583053	-0.667830958583053	-0.667830958583053	-0.667830958583053	0.346153493951902	1.16189658386279	0.30174893847939	-0.667830958583053	-0.667830958583053	-0.667830958583053	-0.667830958583053	-0.667830958583053	-0.667830958583053	-0.667830958583053	-0.667830958583053	-0.667830958583053	-0.0328683552960994	-0.667830958583053	-0.159790452300923	-0.667830958583053	0.17092114521294	-0.667830958583053	-0.667830958583053	-0.667830958583053	-0.667830958583053	-0.0660968879367712	-0.667830958583053	-0.667830958583053	-0.667830958583053	-0.667830958583053	-0.667830958583053	-0.667830958583053	-0.667830958583053	-0.667830958583053	-0.0470411145986977	-0.667830958583053	-0.667830958583053	-0.667830958583053	-0.667830958583053	0.104284267914358	-0.667830958583053	-0.667830958583053	-0.667830958583053	-0.667830958583053	-0.667830958583053	-0.667830958583053	-0.0167460500034707	-0.667830958583053	-0.110606141365543	-0.667830958583053	-0.667830958583053	-0.667830958583053	-0.667830958583053	-0.667830958583053	-0.667830958583053	-0.667830958583053	-0.667830958583053	-0.667830958583053	-0.667830958583053	-0.667830958583053	-0.667830958583053	-0.667830958583053	-0.667830958583053	-0.667830958583053	-0.667830958583053	-0.667830958583053	-0.667830958583053	-0.667830958583053	-0.667830958583053	0.138259818637132	-0.667830958583053	-0.667830958583053	-0.667830958583053	-0.667830958583053	-0.667830958583053	-0.667830958583053	-0.667830958583053	0.10010922911292	-0.00344925866548017	-0.667830958583053	0.0294952521285306	-0.667830958583053	-0.667830958583053	-0.667830958583053	0.677852092334575	-0.667830958583053	0.133377752057347	-0.667830958583053	-0.667830958583053	-0.667830958583053	-0.667830958583053	-0.667830958583053	-0.667830958583053	-0.667830958583053	-0.667830958583053	-0.667830958583053	-0.667830958583053	-0.667830958583053	0.544894796828831	0.0711376640833302	-0.667830958583053	0.43237067882244	-0.667830958583053	-0.667830958583053	-0.667830958583053	-0.667830958583053	-0.667830958583053	-0.667830958583053	-0.667830958583053	-0.667830958583053	-0.667830958583053	-0.0679020362077777	-0.667830958583053	-0.667830958583053	-0.667830958583053	-0.667830958583053	0.265670361953352	-0.667830958583053	-0.667830958583053	-0.160135101599113	-0.667830958583053	-0.667830958583053	-0.667830958583053	-0.667830958583053	-0.230733613271181	-0.667830958583053	0.465390224246033	-0.667830958583053	-0.125733145848372	-0.667830958583053	-0.667830958583053	-0.667830958583053	-0.667830958583053	-0.667830958583053	-0.171364890103445	-0.170894332156864	-0.187105819472794	-0.667830958583053	-0.167168665033249	0.393249388894677	-0.266406730770949	-0.667830958583053	0.055190653890177	-0.315149733126682	-0.667830958583053	-0.667830958583053	-0.478317789648154	0.0975236508584678	-0.667830958583053	-0.667830958583053	0.512085361946064	-0.191878152056301	-0.667830958583053	-0.667830958583053	-0.667830958583053	-0.342132772338974	-0.332427411907565	-0.667830958583053	0.356061997003644	-0.667830958583053	-0.667830958583053	0.153436686560888	-0.0810284369493572	-0.324163650944663	-0.197062019266247	-0.464312132937705	0.544358805311006	-0.229340938883176	0.316535531110111	0.00522653490456779	0.0524295498673308	-0.667830958583053	-0.667830958583053	-0.667830958583053	-0.667830958583053	-0.362905747721084	-0.376001263920331	-0.0527533006291529	-0.342157803206705	-0.292122765510257	-0.205868084516884	-0.667830958583053	0.205108835398109	-0.276497757132944	-0.667830958583053	-0.244165579391006	-0.0525042857322929	-0.0148291941496974	0.25238736418813	-0.382559825725577	-0.407435957081764	-0.667830958583053	-0.667830958583053	-0.667830958583053	-0.0322454937612295	-0.667830958583053	-0.667830958583053	-0.667830958583053	-0.667830958583053	-0.667830958583053	-0.0478937797298189	-0.667830958583053	-0.667830958583053	-0.667830958583053	-0.231440157873229	-0.667830958583053	0.310746040126881	-0.667830958583053	-0.667830958583053	0.0108663833531108	-0.667830958583053	-0.667830958583053	-0.667830958583053	0.0179012444650697	-0.0256286673169398	-0.667830958583053	-0.667830958583053	-0.667830958583053	-0.202338700211906	-0.667830958583053	-0.667830958583053	-0.667830958583053	-0.0021658504977722	-0.667830958583053	-0.667830958583053	-0.667830958583053	-0.667830958583053	-0.667830958583053	-0.667830958583053	-0.667830958583053	0.141077647880827	-0.667830958583053	-0.667830958583053	-0.667830958583053	-0.667830958583053	-0.667830958583053	0.0854719468509727	-0.667830958583053	-0.0271773310791078	-0.667830958583053	-0.667830958583053	-0.667830958583053	-0.667830958583053	0.549356112709679	-0.667830958583053	-0.0392952720950956	-0.667830958583053	-0.667830958583053	-0.667830958583053	-0.667830958583053	-0.667830958583053	-0.667830958583053	-0.667830958583053	-0.667830958583053	-0.667830958583053	-0.667830958583053	0.0679585971146276	-0.667830958583053	-0.0457016565752116	-0.667830958583053	-0.667830958583053	-0.667830958583053	-0.667830958583053	-0.667830958583053	-0.667830958583053	-0.667830958583053	-0.667830958583053	-0.667830958583053	-0.667830958583053	-0.667830958583053	-0.267016664585465	-0.269332459594472	-0.667830958583053	0.784942632781249	-0.344784343404611	-0.247158978088651	-0.667830958583053	-0.226371090310462	-0.232882257100429	0.0257257080592555	0.191359400666717	-0.329046924475945	-0.0710002096091303	-0.667830958583053	-0.667830958583053	-0.667830958583053	-0.667830958583053	-0.667830958583053	-0.667830958583053	-0.667830958583053	0.433082857468352	-0.667830958583053	-0.667830958583053	-0.288255805628596	-0.22154108262157	-0.297539656491879	-0.667830958583053	-0.667830958583053	-0.363317292908696	0.0960760346947954	-0.304338313676213	-0.242111485957995	-0.300064673977994	-0.667830958583053	-0.331008427053651	0.429531949468191	-0.357078884451009	-0.667830958583053	-0.667830958583053	-0.667830958583053	-0.667830958583053	-0.667830958583053	-0.667830958583053	0.430517526458302	0.528667431813624	-0.34751868720757	-0.366578384467781	-0.346557247010829	-0.111956361267916	-0.667830958583053	-0.667830958583053	-0.432659696643634	-0.667830958583053	-0.0273357335858012	-0.344735088279021	-0.667830958583053	-0.667830958583053	-0.0940376490808161	-0.364744604567833	-0.667830958583053	-0.667830958583053	-0.416882136333335	-0.667830958583053	-0.437956714335731	-0.667830958583053	-0.392092917085958	0.289051209217293	-0.667830958583053	-0.417650113708414	-0.379113946560904	-0.667830958583053	-0.432779261417343	0.129179783748712	0.231339514135107	-0.316087741326603	-0.667830958583053	-0.667830958583053	-0.278158696267326	-0.296981007176468	-0.667830958583053	-0.31449011795119	-0.667830958583053	-0.667830958583053	-0.667830958583053	-0.667830958583053	-0.667830958583053	-0.448593125005916	-0.143517843837543	-0.667830958583053	-0.667830958583053	-0.464638478338468	-0.667830958583053	-0.446324445624737	-0.667830958583053	-0.667830958583053	0.0857905975448625	-0.667830958583053	-0.453482445864843	-0.667830958583053	0.408594260729337	-0.454684654450896	-0.1164528520352	-0.243671015779003	-0.452152945360127	-0.226154969206524	-0.667830958583053	-0.667830958583053	-0.667830958583053	-0.667830958583053	0.578777102961862	-0.667830958583053	-0.667830958583053	-0.667830958583053	-0.667830958583053	-0.667830958583053	-0.667830958583053	-0.667830958583053	-0.667830958583053	-0.667830958583053	-0.667830958583053	-0.667830958583053	-0.667830958583053	-0.0982852933129993	-0.667830958583053	0.15011663855359	-0.667830958583053	-0.667830958583053	-0.667830958583053	-0.0747763789403875	-0.667830958583053	-0.667830958583053	-0.667830958583053	-0.667830958583053	0.615792949083439	-0.667830958583053	-0.667830958583053	-0.667830958583053	-0.667830958583053	-0.667830958583053	-0.667830958583053	-0.667830958583053	-0.0901733194319289	0.617533977036061	-0.667830958583053	-0.667830958583053	0.0793206458946564	-0.667830958583053	-0.667830958583053	-0.667830958583053	-0.667830958583053	-0.667830958583053	-0.667830958583053	-0.667830958583053	-0.667830958583053	0.293713191996166	-0.667830958583053	-0.667830958583053	-0.667830958583053	-0.667830958583053	-0.667830958583053	-0.667830958583053	-0.667830958583053	0.219877753669655	0.750559670832657	0.195367304876017	0.869949361010026	0.339354492607112	0.27290330209501	-0.667830958583053	-0.667830958583053	0.0917296511502926	-0.667830958583053	-0.667830958583053	-0.667830958583053	-0.667830958583053	-0.667830958583053	0.234025029075268	-0.667830958583053	0.12385829435447	-0.667830958583053	-0.667830958583053	-0.0248713929781048	-0.667830958583053	-0.667830958583053	-0.667830958583053	0.185468427969011	-0.667830958583053	-0.667830958583053	-0.667830958583053	0.292972897426903	-0.667830958583053	-0.667830958583053	0.42341535096215	-0.667830958583053	-0.667830958583053	-0.667830958583053	1.33483040276004	0.246406407843838	-0.667830958583053	-0.667830958583053	-0.667830958583053	-0.667830958583053	-0.667830958583053	-0.667830958583053	-0.667830958583053	-0.667830958583053	-0.667830958583053	-0.667830958583053	0.334369674604591	-0.667830958583053	-0.667830958583053	-0.667830958583053	0.479190373385479	-0.667830958583053	-0.667830958583053	-0.667830958583053	-0.667830958583053	-0.667830958583053	0.124350180704484	0.740619449863951	-0.667830958583053	-0.667830958583053	-0.667830958583053	0.716655338659524	-0.667830958583053	-0.667830958583053	-0.667830958583053	-0.667830958583053	-0.667830958583053	-0.667830958583053	0.678993602841435	-0.667830958583053	-0.667830958583053	-0.667830958583053	-0.667830958583053	-0.667830958583053	-0.667830958583053	-0.667830958583053	-0.667830958583053	-0.667830958583053	2.17274955789912	-0.667830958583053	-0.667830958583053	-0.667830958583053	-0.667830958583053	-0.667830958583053	-0.667830958583053	0.119338430474507	-0.667830958583053	-0.667830958583053	-0.667830958583053	0.601288817470008	-0.667830958583053	-0.667830958583053	-0.667830958583053	0.245990660438496	-0.667830958583053	-0.667830958583053	-0.667830958583053	0.181603945105432	-0.667830958583053	-0.667830958583053	-0.667830958583053	-0.667830958583053	0.148475334143186	-0.667830958583053	-0.667830958583053	-0.667830958583053	-0.667830958583053	-0.667830958583053	-0.667830958583053	-0.667830958583053	-0.667830958583053	-0.667830958583053	-0.667830958583053	-0.667830958583053	-0.667830958583053	-0.667830958583053	-0.667830958583053	-0.667830958583053	-0.667830958583053	-0.667830958583053	-0.667830958583053	-0.667830958583053	-0.667830958583053	-0.667830958583053	1.26052108734712	1.09641877191424	-0.667830958583053	-0.667830958583053	0.108506946336818	-0.667830958583053	-0.667830958583053	-0.667830958583053	-0.667830958583053	-0.667830958583053	-0.667830958583053	-0.667830958583053	-0.667830958583053	-0.667830958583053	-0.134853837386162	-0.667830958583053	-0.145524043101901	0.943087055489657	-0.667830958583053	-0.667830958583053	-0.667830958583053	-0.667830958583053	-0.667830958583053	-0.667830958583053	-0.667830958583053	-0.667830958583053	-0.667830958583053	-0.667830958583053	-0.667830958583053	-0.667830958583053	0.500560303416188	-0.667830958583053	-0.667830958583053	-0.667830958583053	-0.667830958583053	-0.667830958583053	0.665494796426426	1.27784984222853	0.520841787168599	-0.667830958583053	-0.667830958583053	-0.667830958583053	-0.667830958583053	-0.667830958583053	-0.667830958583053	-0.667830958583053	-0.667830958583053	-0.667830958583053	-0.667830958583053	-0.667830958583053	-0.667830958583053	-0.667830958583053	-0.667830958583053	0.0822184465363452	0.713468399345977	-0.667830958583053	-0.667830958583053	0.287276562381237	0.339763766872194	-0.667830958583053	-0.667830958583053	-0.667830958583053	0.432742125284588	-0.667830958583053	-0.667830958583053	-0.667830958583053	-0.667830958583053	-0.667830958583053	-0.667830958583053	-0.667830958583053	-0.667830958583053	0.509671048177532	-0.667830958583053	-0.667830958583053	-0.667830958583053	-0.667830958583053	-0.667830958583053	-0.667830958583053	-0.667830958583053	-0.667830958583053	-0.667830958583053	-0.667830958583053	-0.667830958583053	-0.667830958583053	-0.667830958583053	-0.667830958583053	-0.667830958583053	-0.667830958583053	-0.667830958583053	-0.667830958583053	-0.667830958583053	-0.667830958583053	-0.667830958583053	-0.667830958583053	-0.667830958583053	-0.667830958583053	-0.667830958583053	-0.667830958583053	-0.667830958583053	-0.667830958583053	-0.0877934992626853	-0.149789072175777	-0.667830958583053	0.174403915883417	-0.667830958583053	-0.667830958583053	-0.667830958583053	-0.667830958583053	-0.667830958583053	-0.667830958583053	0.585741825415978	-0.667830958583053	-0.667830958583053	-0.667830958583053	-0.667830958583053	-0.667830958583053	-0.667830958583053	0.921095050788691	-0.667830958583053	0.676963615448842	-0.667830958583053	1.03627017462538	-0.667830958583053	1.00707892946094	-0.667830958583053	-0.667830958583053	-0.667830958583053	-0.667830958583053	-0.667830958583053	-0.667830958583053	-0.667830958583053	0.489663529508456	-0.667830958583053	0.564625615815523	-0.667830958583053	-0.667830958583053	-0.667830958583053	-0.667830958583053	0.422322214955938	-0.667830958583053	-0.667830958583053	-0.667830958583053	-0.667830958583053	-0.667830958583053	-0.667830958583053	-0.667830958583053	-0.667830958583053	-0.667830958583053	-0.667830958583053	-0.667830958583053	-0.667830958583053	-0.667830958583053	-0.667830958583053	-0.667830958583053	1.15114259970787	-0.667830958583053	-0.667830958583053	-0.667830958583053	-0.667830958583053	-0.667830958583053	-0.667830958583053	0.115833348519098	-0.667830958583053	0.726212600223777	-0.667830958583053	-0.667830958583053	-0.667830958583053	0.635599269200973	-0.667830958583053	-0.0931042709734365	-0.667830958583053	-0.667830958583053	-0.667830958583053	-0.667830958583053	-0.0693347290701573	-0.667830958583053	-0.667830958583053	-0.667830958583053	-0.667830958583053	-0.667830958583053	-0.667830958583053	-0.667830958583053	-0.667830958583053	0.157823771642479	-0.667830958583053	0.493270943876215	-0.667830958583053	-0.667830958583053	-0.667830958583053	-0.667830958583053	-0.667830958583053	0.524814294645486	-0.667830958583053	-0.667830958583053	-0.667830958583053	-0.667830958583053	0.567491180918377	-0.667830958583053	-0.667830958583053	-0.667830958583053	-0.667830958583053	-0.667830958583053	-0.667830958583053	-0.667830958583053	-0.667830958583053	-0.667830958583053	-0.667830958583053	-0.667830958583053	-0.667830958583053	-0.667830958583053	-0.667830958583053	-0.667830958583053	-0.667830958583053	-0.667830958583053	-0.667830958583053	-0.667830958583053	-0.667830958583053	-0.667830958583053	0.871789674854995	-0.667830958583053	-0.667830958583053	-0.667830958583053	-0.667830958583053	0.36845916553341	1.14023343516663	0.0879174830699303	-0.667830958583053	0.156684761038985	-0.667830958583053	-0.667830958583053	0.00236667438703392	0.689248336813651	-0.667830958583053	-0.667830958583053	-0.667830958583053	-0.667830958583053	-0.667830958583053	-0.667830958583053	-0.667830958583053	0.337873859236393	-0.667830958583053	0.481363646237922	-0.667830958583053	-0.667830958583053	-0.667830958583053	0.370529576495969	0.554789069579921	0.871000339594967	0.832740382265182	-0.667830958583053	0.154483125421754	-0.667830958583053	-0.667830958583053	0.247405840232381	-0.667830958583053	0.183746320419592	-0.667830958583053	-0.667830958583053	-0.667830958583053	-0.667830958583053	-0.667830958583053	-0.0375383786079714	-0.0508409133737499	0.87126334634263	0.479461540408399	-0.667830958583053	-0.667830958583053	-0.667830958583053	0.369384301373473	0.314996374623831	0.523192339577475	-0.162436895904442	-0.667830958583053	0.0436112464767098	0.70724570392571	-0.667830958583053	-0.667830958583053	0.653501591425306	-0.667830958583053	-0.133109544418221	-0.667830958583053	-0.667830958583053	-0.211314272592177	-0.667830958583053	-0.667830958583053	-0.110992602433923	-0.295662110543851	-0.183579538107049	-0.192373773014324	0.933395675890883	0.856970321505861	-0.667830958583053	-0.667830958583053	-0.667830958583053	-0.354080531339018	-0.667830958583053	-0.667830958583053	-0.667830958583053	-0.339803066975642	-0.667830958583053	-0.667830958583053	-0.286061035864363	-0.667830958583053	0.322908618818872	-0.19144632273991	-0.667830958583053	-0.667830958583053	-0.667830958583053	-0.667830958583053	-0.667830958583053	-0.667830958583053	-0.667830958583053	-0.667830958583053	-0.667830958583053	0.312142369965031	-0.667830958583053	0.201603203682161	-0.667830958583053	-0.667830958583053	-0.667830958583053	-0.667830958583053	-0.667830958583053	-0.667830958583053	-0.667830958583053	-0.667830958583053	-0.667830958583053	0.159235352426231	-0.667830958583053	-0.667830958583053	-0.667830958583053	-0.667830958583053	-0.667830958583053	-0.667830958583053	-0.667830958583053	-0.667830958583053	0.229443050463024	-0.667830958583053	1.03159737623325	0.83369171851238	0.214441860076974	1.79378411132692	0.154616206737977	-0.667830958583053	-0.667830958583053	0.125212521281141	-0.667830958583053	-0.667830958583053	-0.667830958583053	-0.667830958583053	0.0790484706157356	-0.667830958583053	0.171406909707321	-0.667830958583053	0.0863037989214658	-0.667830958583053	-0.667830958583053	-0.667830958583053	-0.667830958583053	-0.667830958583053	-0.667830958583053	-0.667830958583053	-0.667830958583053	-0.667830958583053	0.44048022861913	-0.667830958583053	0.0828228110879042	0.740547999324178	0.123367046160141	-0.667830958583053	-0.667830958583053	-0.667830958583053	-0.667830958583053	0.648085369452694	0.648146637199701	-0.667830958583053	-0.667830958583053	1.03622233678722	1.10506833642782	0.322061985513296	-0.122450869752747	0.0124989585563875	-0.667830958583053	-0.257282837518624	1.28887123879357	-0.667830958583053	-0.667830958583053	-0.667830958583053	-0.667830958583053	-0.0455151505722437	-0.160577522754343	0.150083744653263	-0.180317555950205	-0.204330050954253	-0.101655787377185	1.08476705094265	-0.0690418580049862	-0.667830958583053	-0.0273357335858012	0.0406725696399505	-0.139084016081385	-0.667830958583053	0.369874800077783	-0.179227855171254	-0.0836948075299467	-0.667830958583053	-0.667830958583053	0.358878081783177	-0.667830958583053	-0.667830958583053	-0.667830958583053	-0.667830958583053	0.690332875274329	0.228484693646843	-0.667830958583053	-0.667830958583053	-0.667830958583053	-0.667830958583053	0.612845265131781	-0.667830958583053	-0.667830958583053	0.287002758597992	0.716346195011855	-0.667830958583053	-0.667830958583053	-0.667830958583053	-0.667830958583053	-0.667830958583053	-0.667830958583053	-0.667830958583053	-0.667830958583053	0.290483353139994	-0.667830958583053	-0.667830958583053	-0.667830958583053	-0.667830958583053	0.766780117894973	-0.667830958583053	0.475610604891932	-0.667830958583053	-0.667830958583053	-0.667830958583053	-0.667830958583053	-0.667830958583053	-0.667830958583053	0.00749289445259726	-0.667830958583053	-0.667830958583053	0.0391155392680082	-0.667830958583053	-0.667830958583053	-0.667830958583053	-0.667830958583053	-0.667830958583053	-0.667830958583053	1.66110990607657	-0.667830958583053	-0.667830958583053	0.157890875113015	-0.667830958583053	0.0777448958371615	-0.667830958583053	-0.00225157024740159	-0.667830958583053	1.56136083420037	0.240950625831739	1.35449078257276	-0.667830958583053	-0.667830958583053	-0.667830958583053	-0.667830958583053	1.29436691892672	1.27936013378182	-0.667830958583053	-0.667830958583053	-0.667830958583053	0.357282028205599	0.111824733536076	0.229443050463024	-0.667830958583053	-0.667830958583053	-0.667830958583053	0.281922281232036	-0.667830958583053	0.393793217374234	1.20950180315615	-0.667830958583053	1.32943707429872	0.836180063793159	0.331746091652235	-0.667830958583053	-0.667830958583053	-0.667830958583053	-0.667830958583053	-0.667830958583053	-0.667830958583053	-0.667830958583053	0.52289796063412	-0.667830958583053	-0.667830958583053	1.6276338447503	-0.667830958583053	-0.667830958583053	-0.667830958583053	-0.667830958583053	-0.667830958583053	1.50189799204844	-0.667830958583053	0.333965085598392	-0.667830958583053	-0.667830958583053	-0.667830958583053	-0.667830958583053	-0.667830958583053	0.737199125884328	-0.667830958583053	-0.667830958583053	-0.667830958583053	-0.667830958583053	0.227448914933625	-0.667830958583053	0.155148984168651	-0.667830958583053	-0.667830958583053	0.242761536165882	-0.667830958583053	-0.667830958583053	0.491741725293898	-0.667830958583053	-0.667830958583053	0.298554936938943	0.216452676870167	1.1898135039148	-0.667830958583053	0.826160851305075	0.56335675637552	-0.667830958583053	-0.667830958583053	0.858369116069785	0.420384719283684	0.17897724959054	-0.667830958583053	0.879868623351874	-0.667830958583053	0.246240060755749	-0.667830958583053	0.29631383518912	0.230724238324994	-0.667830958583053	-0.667830958583053	2.01279021113779	-0.667830958583053	-0.667830958583053	0.356645100265266	1.01353396218309	-0.667830958583053	0.96844159252568	0.276186050914508	-0.667830958583053	0.90319318757404	0.267194725310717	0.197287365467749	-0.667830958583053	-0.667830958583053	1.79519063613763	0.306391931490345	-0.667830958583053	-0.667830958583053	-0.667830958583053	0.262076470818605	1.50325257810832	0.188717224661141	-0.667830958583053	1.66711406145409	-0.667830958583053	-0.667830958583053	-0.667830958583053	1.09869872700236	-0.667830958583053	-0.667830958583053	-0.667830958583053	-0.667830958583053	1.51102291102657	-0.667830958583053	-0.667830958583053	-0.667830958583053	-0.667830958583053	-0.667830958583053	1.58647211504312	-0.667830958583053	-0.667830958583053	-0.667830958583053	-0.667830958583053	-0.667830958583053	0.582535532514486	-0.667830958583053	-0.667830958583053	-0.667830958583053	-0.667830958583053	0.556899016950982	-0.667830958583053	-0.667830958583053	-0.667830958583053	-0.667830958583053	-0.667830958583053	-0.667830958583053	-0.667830958583053	0.882806731008221	0.347400283681753	-0.667830958583053	0.400598743928925	0.617882816443408	1.15883637531685	-0.667830958583053	0.164318343404573	-0.667830958583053	-0.667830958583053	0.601034648108471	-0.667830958583053	-0.667830958583053	-0.667830958583053	0.128059801018872	-0.667830958583053	-0.667830958583053	-0.667830958583053	1.03037863593982	-0.667830958583053	-0.667830958583053	-0.667830958583053	-0.667830958583053	-0.667830958583053	0.13331475563099	-0.0379976721453148	-0.667830958583053	-0.667830958583053	-0.667830958583053	-0.667830958583053	-0.667830958583053	1.24140328119379	1.19604110295176	-0.667830958583053	0.323468411553902	-0.667830958583053	0.488627490150331	-0.667830958583053	-0.667830958583053	-0.667830958583053	-0.667830958583053	1.38431058066753	-0.667830958583053	-0.667830958583053	-0.667830958583053	1.26884978342446	-0.667830958583053	-0.667830958583053	-0.667830958583053	-0.667830958583053	-0.667830958583053	-0.667830958583053	0.270610996718354	-0.667830958583053	1.42855137012046	-0.667830958583053	-0.667830958583053	-0.667830958583053	-0.667830958583053	-0.667830958583053	-0.667830958583053	-0.667830958583053	2.17516019529919	-0.667830958583053	-0.667830958583053	-0.667830958583053	1.01645823168918	-0.667830958583053	-0.00752206595939162	0.304775724871172	0.817868153555089	-0.667830958583053	0.396780674824669	0.381016914226256	-0.667830958583053	1.02157784953768	-0.667830958583053	-0.667830958583053	0.0118941842397357	0.504811610223005	-0.667830958583053	-0.667830958583053	-0.667830958583053	-0.667830958583053	-0.667830958583053	-0.667830958583053	-0.667830958583053	0.869993118330017	-0.667830958583053	-0.667830958583053	0.831336616227143	-0.667830958583053	0.232492208080649	0.764882573973325	-0.667830958583053	-0.667830958583053	-0.667830958583053	-0.667830958583053	-0.667830958583053	0.240786376012547	0.182959463541857	-0.667830958583053	-0.667830958583053	-0.667830958583053	-0.667830958583053	-0.667830958583053	-0.667830958583053	-0.667830958583053	-0.667830958583053	0.879602168049193	0.197731735800348	-0.667830958583053	0.343257067104632	-0.667830958583053	0.279583007503166	-0.667830958583053	-0.667830958583053	-0.0625234339151781	0.648146637199701	-0.667830958583053	-0.667830958583053	-0.667830958583053	-0.667830958583053	-0.667830958583053	-0.249496464081576	-0.667830958583053	-0.115762936440494	-0.667830958583053	-0.667830958583053	-0.667830958583053	-0.667830958583053	-0.667830958583053	0.526589261724898	0.40950567810658	-0.667830958583053	-0.667830958583053	0.609310751373436	0.182388164434801	1.58792684729496	1.50642200127645	0.593294829488277	1.23387082803509	-0.667830958583053	0.783432149199256	0.493758441511915	-0.0271773310791078	0.340993734357622	-0.667830958583053	1.29395598251451	0.988376982509684	0.240376026569083	-0.667830958583053	-0.667830958583053	-0.667830958583053	-0.667830958583053	-0.667830958583053	0.839303987597347	-0.667830958583053	-0.667830958583053	-0.00688908909753493	-0.667830958583053	-0.667830958583053	-0.667830958583053	-0.667830958583053	0.211481980270078	0.160145475407204	-0.667830958583053	-0.667830958583053	0.44048022861913	-0.667830958583053	-0.667830958583053	-0.183042693487766	-0.667830958583053	-0.180249594537926	-0.667830958583053	-0.667830958583053	-0.667830958583053	-0.667830958583053	-0.00190855445077534	-0.667830958583053	-0.667830958583053	-0.667830958583053	-0.667830958583053	-0.667830958583053	-0.667830958583053	0.0750442598223116	0.58830349759989	0.337924837806217	-0.667830958583053	-0.072673231506262	-0.667830958583053	-0.667830958583053	-0.667830958583053	-0.667830958583053	-0.667830958583053	-0.667830958583053	-0.667830958583053	-0.667830958583053	0.713160869925645	-0.667830958583053	-0.667830958583053	0.676384887128273	-0.667830958583053	0.13426079195819	-0.667830958583053	-0.667830958583053	0.156149896149261	-0.667830958583053	-0.667830958583053	-0.667830958583053	0.28354899995396	0.765217016632164	-0.667830958583053	0.163773033980612	-0.667830958583053	-0.667830958583053	0.990334495912931	1.00387360326153	0.143463208739154	-0.667830958583053	-0.667830958583053	-0.667830958583053	0.290115701178641	-0.667830958583053	-0.667830958583053	-0.667830958583053	-0.667830958583053	-0.667830958583053	-0.667830958583053	-0.667830958583053	-0.667830958583053	-0.667830958583053	-0.667830958583053	-0.667830958583053	-0.667830958583053	-0.667830958583053	0.0674315142129379	-0.667830958583053	0.113375220731495	-0.667830958583053	1.75191058632064	0.508738617864928	-0.667830958583053	0.112957148759182	0.0138243815712629	-0.667830958583053	-0.667830958583053	-0.17096497372852	-0.667830958583053	0.219565224659386	0.033578008641416	-0.667830958583053	0.0669578101087059	0.887642810869895	0.0247627606959198	0.0444484721876801	-0.667830958583053	-0.667830958583053	-0.667830958583053	-0.667830958583053	1.12220231353886	0.344031152198356	-0.667830958583053	-0.667830958583053	0.190679039075052	-0.0857515463437774	0.834437218914127	-0.667830958583053	0.883163752384717	1.17111333100955	1.74439439891582	-0.144583955325063	0.752785573822825	-0.667830958583053	-0.667830958583053	0.578017584370163	-0.667830958583053	-0.28873251664915	-0.667830958583053	-0.667830958583053	-0.667830958583053	-0.143246240218925	0.468988883267091	-0.0138663957003347	-0.667830958583053	-0.0533597864171563	1.40314709524037	-0.667830958583053	0.42947041471195	0.359518001511005	-0.667830958583053	-0.667830958583053	2.05193254057208	1.08662113888252	0.724052624285865	-0.0265826023551202	-0.0887285211350246	0.649103244739529	-0.667830958583053	1.72724045063639	0.69631647474065	0.135209169681375	0.228644269333592	-0.667830958583053	0.497941443033158	-0.667830958583053	-0.17680378506136	-0.151245990318496	1.10320672287368	0.0961520827047184	-0.247829526711464	0.425771636500167	0.39116553233116	0.204643881865764	-0.667830958583053	-0.667830958583053	-0.667830958583053	-0.667830958583053	-0.667830958583053	-0.667830958583053	-0.667830958583053	-0.667830958583053	0.426709088515922	-0.667830958583053	-0.667830958583053	-0.667830958583053	-0.667830958583053	-0.667830958583053	-0.667830958583053	-0.667830958583053	-0.667830958583053	0.30744077415843	-0.667830958583053	-0.667830958583053	-0.667830958583053	-0.667830958583053	-0.667830958583053	-0.667830958583053	-0.667830958583053	0.356326955416813	1.35609735404184	0.344909988716098	-0.667830958583053	0.224040843657537	0.827143517866412	-0.667830958583053	0.693697522680463	0.246073777842121	0.522309683363627	-0.667830958583053	-0.667830958583053	0.0686449801946824	-0.0564338497981518	-0.667830958583053	-0.667830958583053	-0.667830958583053	0.424389027413224	0.609912662087299	-0.667830958583053	0.692507847517565	-0.667830958583053	0.280301476079963	1.46962901691289	-0.667830958583053	0.252100674355941	0.886026864805354	-0.667830958583053	0.103818037552592	0.184678219470975	-0.667830958583053	0.4019944912509	0.209761867866632	0.678251694789438	-0.667830958583053	-0.667830958583053	0.633354833950271	-0.667830958583053	-0.667830958583053	-0.667830958583053	-0.667830958583053	-0.667830958583053	0.497253670807239	0.79163528473889	-0.667830958583053	-0.160061288288502	-0.667830958583053	-0.667830958583053	0.77235708866781	-0.0413449001088543	-0.0257480690308054	0.248073416955867	-0.00489762781565565	-0.0237520505199165	1.03888703875149	0.636739767015858	-0.667830958583053	0.0480669673596832	-0.667830958583053	1.10491038743265	0.759408378701777	-0.0864013794804409	0.971507368565576	0.899843387592573	1.2798545254913	-0.2275344475846	-0.22494071367356	-0.667830958583053	-0.667830958583053	1.0231100737246	0.406871642650744	0.903587613658352	-0.667830958583053	1.04695471474386	-0.667830958583053	-0.667830958583053	-0.207012299304972	-0.258525657501223	-0.667830958583053	-0.667830958583053	-0.667830958583053	0.266671490585653	-0.277539320762261	0.33802681158221	0.487547572239801	-0.421790993772173	-0.311862508211414	-0.367372062097781	-0.118550585222525	-0.667830958583053	-0.667830958583053	-0.667830958583053	-0.667830958583053	-0.667830958583053	-0.667830958583053	-0.667830958583053	-0.667830958583053	-0.667830958583053	-0.667830958583053	-0.667830958583053	0.905959064121999	-0.667830958583053	-0.667830958583053	-0.667830958583053	-0.667830958583053	0.404797862438685	-0.667830958583053	-0.667830958583053	-0.667830958583053	-0.667830958583053	-0.667830958583053	-0.667830958583053	-0.667830958583053	1.22719397621242	0.174194092370935	-0.667830958583053	-0.667830958583053	-0.667830958583053	-0.667830958583053	-0.667830958583053	-0.667830958583053	-0.667830958583053	-0.667830958583053	-0.667830958583053	0.861342250962321	0.232331179290644	-0.667830958583053	-0.667830958583053	-0.667830958583053	-0.667830958583053	-0.667830958583053	-0.667830958583053	-0.667830958583053	-0.667830958583053	-0.667830958583053	-0.667830958583053	-0.667830958583053	-0.667830958583053	-0.667830958583053	-0.667830958583053	-0.667830958583053	-0.667830958583053	-0.667830958583053	-0.667830958583053	-0.667830958583053	-0.667830958583053	-0.667830958583053	-0.667830958583053	0.943379941673882	-0.667830958583053	-0.667830958583053	-0.667830958583053	-0.667830958583053	-0.667830958583053	-0.667830958583053	-0.667830958583053	-0.667830958583053	-0.667830958583053	-0.667830958583053	-0.667830958583053	-0.667830958583053	0.277881281896206	-0.667830958583053	0.810519110867448	-0.667830958583053	-0.667830958583053	-0.667830958583053	-0.667830958583053	-0.667830958583053	-0.667830958583053	0.388551864272274	-0.667830958583053	-0.667830958583053	-0.667830958583053	-0.667830958583053	-0.667830958583053	-0.667830958583053	0.348754695120778	-0.667830958583053	-0.667830958583053	-0.667830958583053	-0.667830958583053	-0.667830958583053	-0.667830958583053	0.61025689559499	-0.667830958583053	-0.667830958583053	-0.667830958583053	-0.667830958583053	-0.667830958583053	-0.667830958583053	-0.667830958583053	-0.667830958583053	-0.667830958583053	-0.667830958583053	-0.667830958583053	-0.667830958583053	-0.667830958583053	-0.667830958583053	0.867198495500695	-0.667830958583053	-0.667830958583053	-0.667830958583053	-0.667830958583053	-0.667830958583053	-0.667830958583053	-0.667830958583053	-0.667830958583053	-0.667830958583053	-0.667830958583053	-0.667830958583053	0.506236276265207	0.203627832444208	-0.667830958583053	-0.667830958583053	-0.667830958583053	-0.667830958583053	0.757900336762951	-0.667830958583053	-0.667830958583053	-0.667830958583053	-0.667830958583053	-0.667830958583053	-0.667830958583053	-0.667830958583053	-0.667830958583053	-0.667830958583053	-0.667830958583053	-0.667830958583053	-0.667830958583053	0.184678219470975	-0.667830958583053	-0.667830958583053	-0.667830958583053	-0.667830958583053	-0.667830958583053	1.36449081762923	-0.667830958583053	-0.667830958583053	-0.667830958583053	0.548275922835877	-0.667830958583053	-0.667830958583053	-0.667830958583053	-0.667830958583053	-0.667830958583053	-0.667830958583053	-0.667830958583053	0.18103455916295	0.383590426823553	-0.667830958583053	-0.667830958583053	0.940553973566776	-0.667830958583053	-0.667830958583053	-0.667830958583053	-0.667830958583053	0.158629769450446	0.121897117599593	-0.667830958583053	-0.667830958583053	-0.667830958583053	-0.667830958583053	0.846990004757269	-0.667830958583053	0.3926490155739	-0.667830958583053	1.29001576466644	-0.667830958583053	-0.667830958583053	-0.667830958583053	-0.667830958583053	-0.667830958583053	0.812198342070476	-0.667830958583053	0.76132627909213	0.79244983013489	-0.667830958583053	-0.667830958583053	-0.104742675169897	-0.667830958583053	-0.0502170594884174	0.159235352426231	-0.667830958583053	-0.667830958583053	-0.667830958583053	-0.667830958583053	-0.667830958583053	-0.667830958583053	-0.667830958583053	-0.667830958583053	-0.0649804750190169	0.109156326542474	0.0909977597402489	0.630672918205657	-0.667830958583053	-0.667830958583053	0.173425678880355	0.200930530356565	-0.667830958583053	0.989754496850835	0.489801821843557	-0.667830958583053	-0.667830958583053	-0.667830958583053	0.431093335342627	-0.667830958583053	0.000157229463666283	1.00558128151301	0.405501192689708	-0.667830958583053	-0.667830958583053	-0.667830958583053	0.0434145486432536	-0.667830958583053	-0.093452673611996	-0.667830958583053	0.854447178545814	0.636679685017019	-0.667830958583053	-0.667830958583053	0.0912228005491194	-0.667830958583053	-0.667830958583053	-0.667830958583053	-0.667830958583053	-0.667830958583053	-0.667830958583053	0.250334134965266	-0.667830958583053	-0.184560619012517	0.933299457267532	-0.667830958583053	-0.667830958583053	0.327638681385109	-0.667830958583053	-0.667830958583053	-0.667830958583053	-0.667830958583053	-0.667830958583053	0.109925239335609	-0.667830958583053	0.872579956230139	-0.0304477391985177	-0.667830958583053	-0.667830958583053	1.51977855690891	-0.667830958583053	0.252437976196136	-0.667830958583053	0.442117778034159	-0.667830958583053	-0.667830958583053	0.234348432666946	-0.667830958583053	-0.667830958583053	-0.667830958583053	-0.667830958583053	0.289197885725299	-0.667830958583053	-0.667830958583053	-0.667830958583053	-0.667830958583053	-0.667830958583053	-0.667830958583053	-0.667830958583053	-0.667830958583053	-0.667830958583053	-0.667830958583053	-0.667830958583053	-0.667830958583053	1.47824957933625	-0.667830958583053	-0.667830958583053	0.490493827218622	-0.667830958583053	-0.667830958583053	-0.667830958583053	-0.667830958583053	-0.667830958583053	0.412827885739905	-0.667830958583053	-0.667830958583053	-0.667830958583053	0.465874479523758	-0.667830958583053	-0.667830958583053	1.51780040103104	-0.667830958583053	-0.667830958583053	1.15705377581727	-0.667830958583053	0.533897922536	-0.667830958583053	0.590128538884757	-0.667830958583053	-0.667830958583053	-0.667830958583053	-0.667830958583053	-0.667830958583053	-0.667830958583053	-0.667830958583053	-0.0512072816047114	-0.667830958583053	0.427566548839186	-0.667830958583053	-0.667830958583053	-0.667830958583053	-0.667830958583053	-0.667830958583053	-0.667830958583053	-0.667830958583053	-0.667830958583053	-0.667830958583053	1.04418379434089	0.30658245083743	-0.667830958583053	-0.667830958583053	-0.667830958583053	0.877872819493125	1.38431058066753	-0.667830958583053	-0.667830958583053	-0.667830958583053	-0.667830958583053	-0.667830958583053	-0.667830958583053	-0.667830958583053	-0.667830958583053	-0.667830958583053	0.371732315681357	-0.667830958583053	-0.667830958583053	-0.667830958583053	-0.667830958583053	-0.667830958583053	1.29143193301392	0.501266502768919	-0.667830958583053	-0.667830958583053	0.390823826762874	-0.667830958583053	0.193456204387262	0.140949117171528	-0.667830958583053	-0.667830958583053	-0.667830958583053	-0.667830958583053	-0.667830958583053	-0.667830958583053	-0.667830958583053	-0.667830958583053	0.359411288625077	-0.667830958583053	-0.667830958583053	-0.667830958583053	0.329237262389408	-0.667830958583053	-0.667830958583053	-0.667830958583053	-0.667830958583053	-0.667830958583053	-0.667830958583053	-0.667830958583053	-0.667830958583053	-0.667830958583053	-0.667830958583053	-0.667830958583053	-0.667830958583053	-0.667830958583053	0.615792949083439	1.24003220387101	0.615271668086737	-0.667830958583053	-0.667830958583053	-0.667830958583053	-0.667830958583053	1.71367948441442	-0.667830958583053	1.10236163289007	-0.667830958583053	-0.667830958583053	-0.667830958583053	1.26884978342446	-0.667830958583053	-0.667830958583053	-0.667830958583053	-0.667830958583053	-0.667830958583053	-0.667830958583053	0.554087540885186	-0.667830958583053	-0.667830958583053	-0.667830958583053	-0.667830958583053	-0.667830958583053	-0.667830958583053	-0.667830958583053	-0.667830958583053	-0.667830958583053	-0.667830958583053	-0.667830958583053	-0.667830958583053	-0.667830958583053	-0.667830958583053	0.569009530175788	-0.667830958583053	0.366181138780869	-0.667830958583053	0.248993023333502	-0.667830958583053	-0.667830958583053	-0.667830958583053	-0.667830958583053	-0.667830958583053	-0.667830958583053	-0.667830958583053	0.30658245083743	0.949609075665047	-0.667830958583053	0.0670630228640639	0.726003236872326	0.189587975212524	1.2063957201588	-0.667830958583053	-0.667830958583053	-0.667830958583053	-0.0834981505054763	-0.667830958583053	-0.667830958583053	-0.667830958583053	0.162616739404614	-0.667830958583053	-0.667830958583053	1.98664878440273	-0.667830958583053	1.43844892454548	0.494246388338033	-0.667830958583053	1.10230043269238	-0.667830958583053	-0.667830958583053	-0.667830958583053	-0.667830958583053	0.370748033225364	-0.667830958583053	0.480207973804048	0.317185141144805	-0.667830958583053	0.224435720557088	0.491464159910793	-0.667830958583053	-0.667830958583053	-0.667830958583053	-0.667830958583053	-0.667830958583053	0.407735010158163	-0.667830958583053	0.462581674581673	0.888182334537885	-0.667830958583053	-0.667830958583053	-0.667830958583053	-0.667830958583053	-0.667830958583053	-0.667830958583053	-0.667830958583053	-0.667830958583053	0.854383079925527	0.520841787168599	-0.667830958583053	-0.667830958583053	-0.667830958583053	-0.667830958583053	-0.667830958583053	-0.667830958583053	0.687085125844583	-0.667830958583053	0.136795027002196	-0.667830958583053	-0.667830958583053	-0.667830958583053	-0.667830958583053	-0.667830958583053	-0.667830958583053	-0.667830958583053	-0.667830958583053	-0.667830958583053	-0.667830958583053	-0.667830958583053	1.16550953820583	-0.667830958583053	1.37278210660993	-0.667830958583053	-0.0800677341568404	1.62804535169438	-0.667830958583053	-0.667830958583053	0.560827703825752	-0.667830958583053	0.271315054897907	-0.667830958583053	-0.667830958583053	0.228245442785976	-0.667830958583053	0.222386388398234	-0.667830958583053	-0.667830958583053	0.156751670381657	-0.667830958583053	-0.667830958583053	-0.0642104712658481	-0.11503223294844	-0.667830958583053	0.47167647733103	-0.667830958583053	0.344082803125385	-0.667830958583053	-0.667830958583053	0.44859322297498	-0.667830958583053	-0.667830958583053	-0.667830958583053	0.208847376162902	0.189442720663917	-0.667830958583053	-0.667830958583053	-0.667830958583053	-0.667830958583053	0.264931861383033	0.210678376013595	-0.667830958583053	0.397703554606845	0.276542403877757	1.41957967026825	-0.667830958583053	-0.667830958583053	-0.667830958583053	-0.667830958583053	0.129304429836342	-0.667830958583053	-0.667830958583053	0.0770407673640367	0.0936508017404254	0.113674129919721	1.5712813980596	0.118307689647623	-0.667830958583053	-0.0777354547756759	-0.667830958583053	-0.667830958583053	-0.667830958583053	-0.667830958583053	-0.667830958583053	-0.667830958583053	-0.667830958583053	0.0403800852151856	-0.667830958583053	-0.667830958583053	0.700383432829734	-0.667830958583053	0.537891851921238	0.376573463794467	0.552609457843526	0.141914141623111	1.12284409668263	-0.667830958583053	-0.667830958583053	-0.667830958583053	-0.667830958583053	-0.667830958583053	0.198399194391584	-0.667830958583053	0.138068442257066	-0.667830958583053	0.0622035167582212	-0.667830958583053	0.201902522386166	-0.667830958583053	-0.667830958583053	-0.667830958583053	-0.667830958583053	-0.667830958583053	0.208581028243997	0.0825205021485636	0.55951504244601	-0.667830958583053	0.117219386328519	-0.667830958583053	0.14932794974374	-0.667830958583053	-0.667830958583053	-0.0167050961543784	0.281832081676911	-0.667830958583053	-0.667830958583053	0.400018344919804	-0.667830958583053	0.021107177946597	-0.667830958583053	-0.667830958583053	0.0270503909142049	0.605115033325354	-0.0274149045934543	0.445281765364032	-0.667830958583053	0.190387802838946	-0.667830958583053	0.192357696534426	-0.667830958583053	0.397472672449208	-0.667830958583053	-0.667830958583053	-0.667830958583053	-0.128224217792739	-0.667830958583053	1.14008842065616	-0.0235517453157974	0.518720405276474	-0.667830958583053	0.366343497209427	0.0293065537109353	-0.667830958583053	-0.115850488190011	-0.22225920132438	0.212479072346715	-0.667830958583053	-0.236639854162424	-0.667830958583053	-0.667830958583053	-0.667830958583053	-0.667830958583053	-0.314206662920899	0.511756952314679	-0.333084782424881	-0.0212187894348868	-0.667830958583053	-0.188729236329396	0.156016293663185	-0.248531276463885	-0.667830958583053	-0.667830958583053	-0.667830958583053	-0.23140398115824	-0.667830958583053	-0.667830958583053	-0.667830958583053	-0.667830958583053	-0.667830958583053	-0.667830958583053	-0.667830958583053	-0.366937341562358	0.264498029087297	0.927160185397048	-0.383087919388029	-0.284154307225506	-0.667830958583053	-0.667830958583053	-0.238817569994403	-0.667830958583053	-0.667830958583053	-0.18389213938173	0.341130596394106	0.422645859201789	-0.667830958583053	-0.667830958583053	-0.667830958583053	-0.667830958583053	0.65999262127847	-0.667830958583053	-0.667830958583053	0.859195070059891	1.95717392801158	0.307011410617701	-0.667830958583053	-0.667830958583053	0.126943105346229	-0.286859597462688	-0.323638404173422	-0.667830958583053	-0.314383876068652	-0.667830958583053	-0.667830958583053	-0.236480921583536	-0.0536686212467648	-0.667830958583053	-0.667830958583053	-0.667830958583053	0.19396985374756	-0.667830958583053	0.265453026909642	-0.667830958583053	-0.667830958583053	-0.667830958583053	-0.667830958583053	-0.667830958583053	-0.667830958583053	-0.667830958583053	-0.667830958583053	-0.667830958583053	-0.667830958583053	-0.237027856744957	0.103992805091035	-0.261615285108871	-0.199057572387564	0.0628008034764157	-0.667830958583053	-0.143246240218925	-0.667830958583053	-0.275989408326167	0.0286469410118784	0.0801657025393894	-0.201346846819956	-0.667830958583053	-0.667830958583053	-0.319434757344953	0.183889549912246	-0.24771233704745	-0.180022917211597	-0.667830958583053	-0.667830958583053	-0.667830958583053	0.118762080379859	-0.667830958583053	0.137081177972952	0.427413323913617	-0.667830958583053	0.493062153659062	-0.0186242040565908	-0.667830958583053	-0.667830958583053	-0.667830958583053	-0.667830958583053	0.033578008641416	0.921142297872881	-0.278158696267326	0.0367691366134892	-0.667830958583053	-0.667830958583053	-0.667830958583053	-0.667830958583053	-0.667830958583053	-0.667830958583053	-0.667830958583053	-0.110695373368856	-0.667830958583053	0.45909228192811	-0.667830958583053	0.833517891859405	-0.135369440607426	-0.667830958583053	-0.0531779697514368	-0.667830958583053	-0.667830958583053	-0.667830958583053	-0.667830958583053	-0.101102008961112	0.532298530851257	-0.667830958583053	-0.168955512544667	-0.141478209014677	-0.108215790659097	0.111081591886076	0.424957877075316	0.297106289066855	-0.195261832504996	-0.667830958583053	-0.667830958583053	0.310217509883444	0.213363108132392	0.800653271280385	0.0961520827047184	1.09625489169624	-0.667830958583053	-0.667830958583053	-0.667830958583053	-0.0835309360995066	-0.667830958583053	-0.667830958583053	0.405618511512864	-0.667830958583053	0.429593491723604	-0.0746073355626174	0.933251353075828	0.550020710939823	-0.0455151505722437	-0.0494814516790862	-0.171388394189004	-0.667830958583053	0.427198887222974	-0.667830958583053	-0.667830958583053	-0.308036115175833	0.252466096531213	-0.667830958583053	-0.667830958583053	0.293273495409532	0.458788078076926	0.151930085306626	-0.181897869014372	-0.667830958583053	-0.228783177182435	0.0277068754390147	-0.336260404361862	-0.667830958583053	-0.0904773889284809	-0.0618882961778828	-0.164427552822189	-0.231349704681718	-0.667830958583053	-0.305509076700364	-0.667830958583053	-0.300766988494172	-0.181965363858148	-0.667830958583053	-0.667830958583053	-0.667830958583053	-0.0743705087222756	-0.667830958583053	-0.667830958583053	-0.667830958583053	0.0450900834734991	-0.15716541252876	0.441329837776	0.0536427476453539	-0.299770173367848	-0.667830958583053	-0.667830958583053	-0.175536342705702	0.366939281561835	-0.667830958583053	0.462800545111142	-0.168718016859845	0.381537976188422	-0.667830958583053	-0.667830958583053	-0.667830958583053	0.815630435501657	0.0655928874259741	-0.667830958583053	-0.667830958583053	-0.667830958583053	-0.155629683262168	-0.349653710130756	0.0799201586691556	0.0531367335170262	-0.667830958583053	-0.667830958583053	0.0860817847186879	-0.223463379713496	-0.330965563273639	-0.418202485392231	0.702756231432346	0.509168768525564	-0.667830958583053	-0.0180333836770564	-0.123062284771764	0.767041014828533	-0.368710853148156	-0.667830958583053	-0.303386139480841	-0.334612085737563	-0.667830958583053	-0.297798914585	-0.667830958583053	-0.667830958583053	-0.295596572423787	-0.349911421059989	0.0189512134540402	0.190824735282612	-0.667830958583053	0.280998599995312	0.183549462629022	0.251898419158834	0.101857576142576	0.155228963244171	-0.427856139060958	0.201653075042814	-0.667830958583053	-0.358430165506218	-0.363422189108807	0.487846051774048	0.0292279605708437	-0.341017480185922	-0.152491767907475	0.255443073981378	0.201453625795545	0.229043471706135	0.497978898383311	-0.163409947444162	-0.667830958583053	0.481193534689467	0.0420897817060523	-0.667830958583053	-0.124224365751347	0.135763474897805	-0.0271773310791078	0.705074812116164	0.32211947463166	0.238558807356259	0.221726421911117	-0.667830958583053	-0.318041263588283	-0.495168775949909	-0.0100917029484037	0.12531824892235	-0.158445998322102	0.00254060265894081	-0.667830958583053	-0.0261755499124494	-0.410082904927879	-0.667830958583053	-0.386849270423119	-0.667830958583053	0.319307389548958	-0.496727266324547	-0.35367137618559	-0.133164229971621	-0.400280330744652	-0.124972776195364	0.174631348788799	-0.400401594650452	-0.667830958583053	-0.667830958583053	-0.667830958583053	-0.667830958583053	-0.406397850356341	-0.274162922874891	-0.0281265377150293	0.0641288502808622	-0.667830958583053	-0.667830958583053	0.723843998434189	-0.667830958583053	0.306201491726189	-0.667830958583053	-0.667830958583053	0.0549618408932163	1.29704333244472	-0.667830958583053	-0.667830958583053	-0.667830958583053	-0.0892752031159154	-0.667830958583053	-0.667830958583053	-0.0174414538635441	-0.667830958583053	-0.667830958583053	-0.667830958583053	-0.667830958583053	-0.667830958583053	0.00784636607479598	-0.0638598016713362	-0.667830958583053	0.674075584117352	-0.667830958583053	1.12891214312674	0.592459875481356	-0.667830958583053	-0.667830958583053	0.0304876565585641	-0.667830958583053	-0.667830958583053	-0.667830958583053	-0.184716327429778	-0.667830958583053	-0.667830958583053	-0.209423498538023	-0.667830958583053	-0.159445325939887	-0.667830958583053	-0.667830958583053	-0.667830958583053	-0.667830958583053	-0.0925014640221287	-0.200787040009614	0.115382484238758	-0.667830958583053	-0.667830958583053	-0.667830958583053	-0.667830958583053	0.46640327385171	-0.0848392753760608	-0.105683240842748	-0.667830958583053	-0.240228113837737	-0.247578324867727	-0.126435254577638	-0.667830958583053	-0.667830958583053	-0.667830958583053	0.40832453186455	0.625788092145897	-0.667830958583053	-0.318075948972409	-0.0323234202334331	0.357122716368985	0.406793229127358	-0.667830958583053	-0.109353817058267	-0.667830958583053	-0.13828100528316	-0.175212657119116	-0.11256251828372	-0.667830958583053	-0.667830958583053	-0.667830958583053	-0.223331994376036	0.0583585680992116	-0.667830958583053	-0.107915521160222	-0.158283185107738	-0.667830958583053	1.58913671819928	-0.196977617141794	-0.667830958583053	0.596184904964621	-0.667830958583053	-0.667830958583053	-0.667830958583053	-0.667830958583053	0.411797212653023	-0.667830958583053	-0.667830958583053	0.139410078590081	-0.0222667463550618	-0.667830958583053	-0.132479838784727	-0.214365460010738	-0.667830958583053	-0.667830958583053	0.167571651884754	-0.667830958583053	0.747680052768803	0.378642009495105	-0.264380554974839	-0.667830958583053	-0.667830958583053	-0.325818159228318	-0.235347300385626	0.299210687977872	0.566598089312742	0.234564171533391	0.149689234092549	-0.667830958583053	-0.301072604837975	-0.265687654234745	-0.667830958583053	-0.360902200087303	-0.359662217943338	-0.667830958583053	-0.667830958583053	-0.667830958583053	-0.274148241557456	-0.667830958583053	-0.667830958583053	0.604189528761124	-0.667830958583053	-0.667830958583053	-0.0461115654886632	-0.667830958583053	-0.38187574438956	0.241156026616984	0.156617863088171	-0.182527080079969	0.104036509880005	0.20543587243441	-0.237810520606928	-0.248972826424808	-0.328346236124962	-0.14748015964693	0.33514611728812	-0.303096987897741	-0.00969626833639096	-0.342941805030984	-0.667830958583053	-0.262987162987692	-0.306029726167749	0.0680377272958712	0.23028339347871	-0.114193879410679	-0.417667780525677	-0.322109377284813	-0.414044424580191	-0.0703145670719311	-0.166450271135657	0.158176192602927	0.278910495342321	-0.0633681609819577	0.536985001355277	-0.0770739821280078	0.164823423690631	-0.0693002889087245	0.288648095841898	-0.667830958583053	0.344379905871794	-0.478479546106242	-0.238409489130423	-0.452249082229208	-0.500974549471781	-0.38018610300311	-0.242758412824376	0.0618256360782176	-0.265810234259919	-0.667830958583053	-0.373638384104048	-0.0183798610090565	-0.299517975964231	0.239811299077984	-0.182329506702477	-0.243081129819192	-0.336391836596943	-0.475225743333821	-0.201877746384445	-0.325234259208879	-0.378007993772233	-0.348252838051766	-0.571673599941118	-0.349909036776666	-0.188960243436791	-0.246999403963061	0.00537567411796201	0.0784232497502087	-0.0497115225103989	-0.0786039419529583	-0.598207576811912	-0.123393225700729	-0.667830958583053	-0.667830958583053	-0.326573409990509	-0.667830958583053	-0.0193696351713225	0.1814457017402	-0.442576759679439	0.0216335427752703	-0.248026089136939	-0.312335039726761	-0.4886017889586	-0.152887098481744	-0.214306797687479	-0.667830958583053	-0.0743517046343601	-0.0251904694287076	-0.125138412407765	-0.270947176890632	-0.527730591915093	0.0017586586444982	0.12437581729369	-0.517351663738308	-0.0491867040216614	-0.15711561775224	-0.0271822823787665	-0.398559575148086	-0.460802808749324	-0.431759052901736	0.013084113751614	0.326915048530495	-0.383619486197147	-0.142186291621425	-0.505780774771996	-0.130317640308736	-0.392780444408401	-0.0528530220122096	-0.213961029060459	-0.385250001375463	-0.232784420727221	-0.616408914863083	-0.375164081948414	-0.503856476256551	-0.337799842137934	-0.120652688434899	-0.287767247184269	-0.205173750294231	-0.511378180786311	-0.667830958583053	-0.667830958583053	-0.0459439426204967	-0.357324628557903	-0.045309861129721	0.117702687818596	-0.0140523060308296	-0.667830958583053	-0.667830958583053	0.0307875274286437	-0.273132549181028	-0.667830958583053	-0.364666625897507	-0.371741661908545	0.0905106478669603	-0.153857591083895	-0.667830958583053	0.482521868861782	-0.667830958583053	-0.422811850343339	0.714186573340774	-0.200527407683763	0.753163584510167	-0.338246561767978	-0.348724377204637	-0.348512839272898	-0.0611101557999958	0.226157747202988	0.0461786220736145	-0.667830958583053	-0.411067052199841	-0.183411904114793	-0.667830958583053	-0.667830958583053	-0.45660545558904	-0.667830958583053	-0.451842097749429	-0.667830958583053	-0.667830958583053	-0.128321703599968	-0.667830958583053	-0.667830958583053	-0.0458383546128299	-0.355458142856674	-0.0229741485525581	0.195824349438383	-0.44653179751634	-0.667830958583053	-0.417373005940503	-0.366145638136033	-0.229496124717677	-0.420076220215715	-0.0549610470019353	-0.383999143722225	0.151313667959275	0.221122360725959	-0.38740968523209	-0.406288430761894	-0.439775553495444	-0.323119020158351	-0.667830958583053	-0.667830958583053	-0.542879155664509	-0.667830958583053	-0.335594715729588	0.268216826861034	-0.667830958583053	-0.0186106344141099	0.120387220297615	-0.420571887436323	0.0608913261096709	-0.214433879923049	-0.213405375710441	-0.667830958583053	-0.667830958583053	-0.46059923950687	-0.193394024478572	-0.470827959960411	-0.667830958583053	-0.473729971180298	-0.667830958583053	-0.411840315507173	-0.353475718439477	-0.667830958583053	-0.667830958583053	-0.289153737113239	-0.667830958583053	-0.180724920027657	-0.198492165772017	0.295615763627956	-0.520902747945108	-0.503214717877443	-0.228978404924016	-0.0963058772480154	-0.355674305600395	-0.331297470138594	-0.0963873289763007	-0.483831923266958	0.727987006505008	-0.667830958583053	-0.508031033849002	-0.209010064309271	-0.353494363085635	-0.324937389178017	-0.466479546387844	-0.510004799658952	-0.5382638745546	-0.509163563277373	-0.303310753270552	-0.294140002540393	-0.465998508211107	-0.667830958583053	-0.00512423191580257	-0.413412488660852	0.0812681672010089	0.0392126458685808	-0.298367993756924	-0.667830958583053	0.275047642299826	-0.198219438405936	-0.113285179276952	0.217597740132147	-0.0691969440182766	-0.415984133497688	-0.39819495199795	-0.245709928692849	-0.384917089231918	-0.0593874398865995	-0.0866608966735522	0.449968665100199	-0.267320928833448	-0.667830958583053	-0.667830958583053	0.116214500816788	0.464774552389467	0.377503216813984	-0.455467337342993	-0.427698952292262	-0.147342165089416	-0.667830958583053	-0.0303954742167472	0.0822074674651102	-0.0902800478358214	-0.120393090100635	0.140777809424312	-0.439648343488289	-0.413744041200107	0.119095649221458	0.134215689588088	-0.157669027955201	0.629514596926196	0.000729804470500422	-0.0677029751881383	-0.307981025630891	-0.341380039046575	0.142580340787038	-0.421160057698511	0.39601772266944	-0.0751648040029703	0.317662105193971	-0.667830958583053	-0.429747715236444	0.266601772986211	-0.667830958583053	-0.363474609929987	-0.411004988303172	-0.443484169415687	0.423253254742491	0.253423274253592	0.199030569242234	-0.466441452788222	0.305715173526153	-0.152652339946988	0.440368451463156	0.255251991783909	0.661156612186051	0.18830064968408	0.0404970489464894	-0.440117335376926	0.252100674355941	-0.468040285175852	-0.448836815741195	-0.0418236878927344	-0.237124746833561	-0.667830958583053	-0.667830958583053	-0.470995507566684	-0.667830958583053	-0.667830958583053	-0.472490673290519	-0.667830958583053	-0.667830958583053	-0.366800697582979	-0.245315030020242	-0.27754412977931	-0.521980284735031	-0.223575933024572	-0.490453745750839	-0.493003910983383	-0.0478845245740924	-0.469177400665787	-0.204007890685647	-0.385426431046449	0.150043544764014	-0.260336319375394	-0.139297732790584	-0.387958633200674	-0.389854130405308	-0.545117786593912	-0.259672453039109	-0.440302443828654	-0.286002387511502	-0.451537678132736	-0.130111810639172	-0.483668062897964	0.259345452105732	-0.244457788171247	-0.277343010634502	-0.667830958583053	-0.667830958583053	-0.667830958583053	-0.667830958583053	-0.667830958583053	-0.667830958583053	-0.667830958583053	-0.667830958583053	-0.667830958583053	-0.667830958583053	-0.667830958583053	0.58830349759989	2.62041819250315	-0.667830958583053	0.778743199373885	-0.667830958583053	-0.667830958583053	-0.667830958583053	-0.667830958583053	0.660780880285218	1.22148042255986	-0.667830958583053	1.59560591401055	-0.667830958583053	-0.667830958583053	0.52378157879122	0.632370024419086	-0.667830958583053	-0.667830958583053	-0.667830958583053	0.770367643539036	0.259325285902858	1.25250648655714	1.23892829199519	0.971080184760896	-0.667830958583053	-0.667830958583053	-0.667830958583053	-0.667830958583053	-0.667830958583053	1.40678595647377	-0.667830958583053	-0.667830958583053	-0.667830958583053	0.819080984835279	0.422686329399626	-0.667830958583053	-0.667830958583053	-0.667830958583053	-0.667830958583053	-0.667830958583053	-0.667830958583053	-0.667830958583053	0.747192387068316	2.10386585949561	0.905128100576282	0.547659622803836	0.242761536165882	0.970267233176644	-0.667830958583053	-0.667830958583053	-0.667830958583053	-0.667830958583053	-0.667830958583053	-0.667830958583053	0.225503737713943	-0.667830958583053	0.088531453158408	-0.667830958583053	-0.667830958583053	-0.667830958583053	-0.667830958583053	-0.667830958583053	-0.667830958583053	-0.156991087507577	-0.667830958583053	1.03660513004936	-0.667830958583053	-0.667830958583053	-0.667830958583053	-0.667830958583053	-0.667830958583053	-0.667830958583053	-0.667830958583053	-0.667830958583053	-0.667830958583053	-0.667830958583053	-0.667830958583053	-0.667830958583053	-0.667830958583053	-0.667830958583053	-0.667830958583053	0.258640188897872	-0.667830958583053	-0.667830958583053	-0.667830958583053	-0.667830958583053	-0.667830958583053	-0.667830958583053	-0.667830958583053	-0.667830958583053	-0.667830958583053	-0.667830958583053	-0.667830958583053	-0.667830958583053	-0.667830958583053	-0.667830958583053	-0.667830958583053	-0.667830958583053	-0.667830958583053	-0.667830958583053	-0.667830958583053	-0.667830958583053	-0.667830958583053	-0.667830958583053	-0.667830958583053	-0.667830958583053	-0.667830958583053	-0.667830958583053	-0.667830958583053	-0.667830958583053	-0.667830958583053	-0.667830958583053	-0.667830958583053	-0.667830958583053	-0.667830958583053	-0.667830958583053	-0.667830958583053	-0.667830958583053	-0.667830958583053	-0.667830958583053	-0.667830958583053	-0.667830958583053	-0.667830958583053	-0.667830958583053	-0.667830958583053	-0.667830958583053	-0.667830958583053	-0.667830958583053	-0.667830958583053	-0.667830958583053	-0.667830958583053	-0.667830958583053	-0.667830958583053	-0.667830958583053	-0.667830958583053	-0.667830958583053	-0.667830958583053	-0.667830958583053	-0.667830958583053	-0.667830958583053	-0.667830958583053	-0.667830958583053	-0.667830958583053	-0.667830958583053	-0.667830958583053	0.762435447562574	-0.667830958583053	1.99391801684294	-0.667830958583053	-0.667830958583053	-0.667830958583053	0.306487181212714	2.00134007020528	-0.667830958583053	-0.667830958583053	-0.667830958583053	-0.667830958583053	-0.667830958583053	0.449232504449569	-0.667830958583053	0.21490503686676	-0.667830958583053	-0.667830958583053	-0.667830958583053	0.594968439713455	-0.667830958583053	-0.667830958583053	-0.667830958583053	-0.667830958583053	0.779313158556026	0.640658459129565	-0.667830958583053	-0.667830958583053	-0.667830958583053	-0.667830958583053	1.58874624625602	2.94873130157579	3.11334827120321	2.18887519162739	2.41484805096775	-0.667830958583053	0.666442106438513	0.674267684040813	1.4574009476814	0.283458470969329	-0.667830958583053	-0.667830958583053	-0.667830958583053	0.391507476371627	0.997348324670094	-0.667830958583053	1.70358198156306	0.25506099352699	0.589132330738059	-0.667830958583053	-0.667830958583053	0.441487328407695	-0.667830958583053	0.699781662531894	-0.667830958583053	1.6864158615049	1.78543312521092	1.4785484730116	0.883878372532445	1.19980262980044	-0.667830958583053	1.74901995195865	1.28250637794202	0.952720342168072	0.0483162053735428	-0.0991860341791191	1.45808087327239	0.447508271941027	-0.667830958583053	0.645853473946019	-0.667830958583053	-0.667830958583053	0.138387455771526	0.909943508153554	0.282463862053515	-0.667830958583053	0.473729253735008	1.35566975482385	-0.667830958583053	0.389459383880603	0.16691885419912	1.10364803013529	1.74497551817904	-0.667830958583053	0.46323856389347	-0.0430800668261801	0.943135861106411	1.32166172392741	1.66671054393151	0.667485901193367	0.337109845450221	-0.667830958583053	-0.667830958583053	-0.667830958583053	1.44201340991598	3.20727717155187	-0.667830958583053	0.779541286705925	2.16925498080524	0.691024057872387	1.97989613841224	-0.667830958583053	-0.667830958583053	-0.667830958583053	0.259410998700182	0.848639805489202	0.680642002590888	-0.667830958583053	-0.667830958583053	1.19354385170174	2.02600284593019	2.93843899084201	1.58942969166486	2.69002760200428	1.36210819740365	-0.667830958583053	-0.667830958583053	-0.667830958583053	-0.667830958583053	2.03676479568371	0.785847367267746	-0.667830958583053	1.03560073896162	-0.667830958583053	-0.667830958583053	1.3657367801751	1.13849514438493	-0.667830958583053	0.410571114294121	-0.667830958583053	1.81250098559987	1.05493163579524	0.275029877848141	-0.667830958583053	1.95482883385764	-0.667830958583053	2.53096160138643	-0.667830958583053	1.34725071756052	-0.667830958583053	-0.667830958583053	0.153154792567131	2.50781697290613	-0.667830958583053	-0.667830958583053	-0.667830958583053	-0.667830958583053	0.225543345840743	1.5216984506131	-0.667830958583053	2.64044912928155	1.84104127860289	0.775220925291959	1.27692190119425	1.82141401592662	0.747734261550763	2.38098967597324	1.49790882769055	0.428794026917767	0.495782867337186	1.58092647270457	0.673403722706801	1.21718050640863	1.31957680311692	1.43859120216378	0.569089558009128	2.07406441625566	0.419780783443008	0.245492292453451	0.855537817325893	0.326692119612112	0.492436276767553	2.43402146780428	1.33716516997703	1.72423066435905	0.350322310894661	1.78217207439419	2.45667856602595	2.09742273000305	2.35565617920011	0.758672292586131	-0.667830958583053	0.448721015485876	2.20563724378673	0.406675632075628	0.907624089997824	1.44821015259948	0.355585443219476	3.44212064767602	3.44928766971019	2.63662285239092	1.36120364875036	1.62262242526483	0.617533977036061	2.63624357706392	2.84814446577086	1.50497983717648	-0.667830958583053	-0.667830958583053	-0.667830958583053	0.923082283112332	-0.667830958583053	0.134639861572633	-0.667830958583053	1.43702752652073	0.16691885419912	0.609740622964049	0.549124464818886	1.05098898216385	-0.667830958583053	1.99147553416576	0.82395531098409	-0.667830958583053	-0.667830958583053	-0.667830958583053	-0.667830958583053	1.15468363359666	2.12419199472272	2.77001430958413	-0.667830958583053	2.08202690112722	-0.667830958583053	0.887373213282544	2.62444936560169	2.37379367584777	2.00497621952565	1.79147240509623	-0.667830958583053	2.81042410148095	1.64745065058301	1.83192812728108	0.931377947491485	-0.667830958583053	1.44372996731859	1.13637613075111	2.65490703092059	2.07338633803431	1.61971130246395	-0.667830958583053	-0.667830958583053	-0.667830958583053	0.880401855993791	-0.667830958583053	1.1102999952963	0.390254846695957	0.583191746110919	-0.667830958583053	-0.667830958583053	-0.667830958583053	-0.667830958583053	-0.667830958583053	2.43751388129513	-0.667830958583053	1.42916055759665	0.740619449863951	1.44506759311083	1.47546517704201	1.38893354829658	0.809920451359513	-0.667830958583053	-0.667830958583053	-0.667830958583053	1.08548419724475	1.08728018788739	-0.667830958583053	1.08261988167349	0.438221512412474	1.45550018338336	-0.667830958583053	0.041551527241059	0.370420385264349	-0.667830958583053	2.17288168674665	1.12492431985667	-0.667830958583053	1.03727551672648	0.735496056402347	1.39036141895642	-0.667830958583053	-0.667830958583053	1.1371459747383	0.271843836418921	0.589298243464722	-0.667830958583053	-0.667830958583053	0.655638705478995	-0.667830958583053	0.97521052616376	-0.667830958583053	0.823099635149184	2.75514429037177	0.500278085864182	0.723704954058603	-0.667830958583053	0.438221512412474	0.75121352013941	-0.667830958583053	-0.667830958583053	-0.667830958583053	-0.667830958583053	-0.667830958583053	0.321594125799376	1.92053544921716	2.13237683613998	0.390823826762874	1.29998376850857	0.939776457355708	0.561774748201275	-0.667830958583053	1.22299118569522	0.759887301175207	0.295569263869651	-0.667830958583053	0.748385137114772	1.48154344959859	1.42211289447573	2.09377687911702	0.783317368883839	1.84855420365264	0.662473560424558	-0.0457016565752116	0.977515885915915	1.70095256059597	2.79285357725715	-0.667830958583053	1.86958973786324	-0.667830958583053	0.983390768442445	2.34505114244194	2.37390277320727	1.45992926343163	2.06944086191871	1.72203014514068	1.2574633850795	1.82141401592662	1.85636459654399	0.956890838898218	2.32101616148003	2.10077751901039	1.39952472519284	-0.667830958583053	2.00668952861043	1.35592628653587	0.596478925841275	-0.667830958583053	-0.667830958583053	-0.667830958583053	-0.667830958583053	-0.667830958583053	-0.667830958583053	-0.667830958583053	0.401179826084481	0.960185566239732	-0.667830958583053	-0.667830958583053	-0.667830958583053	0.703603040165298	-0.667830958583053	-0.667830958583053	1.17042816727795	0.526293029611845	0.518355491947086	1.84870819657363	-0.667830958583053	0.770930054199789	-0.667830958583053	-0.667830958583053	0.285363442622894	-0.667830958583053	0.560827703825752	-0.667830958583053	1.19064086640325	1.1359915109148	1.60669937922662	-0.667830958583053	-0.667830958583053	1.03895426512686	-0.667830958583053	-0.667830958583053	0.220973440041641	1.23981129339234	0.951237019821564	2.11960675029455	-0.667830958583053	-0.667830958583053	0.839805213987766	0.91236423815657	-0.667830958583053	1.41475806754808	-0.667830958583053	-0.667830958583053	2.82478780598211	2.31844008475064	2.34991448058912	1.30333512212608	2.00512906193063	1.39970545408236	1.08763992294112	0.631476191445964	1.4172483822875	0.994976205471217	-0.667830958583053	-0.667830958583053	2.19928450303564	-0.667830958583053	0.7569092257768	-0.667830958583053	-0.667830958583053	-0.667830958583053	1.82626492553694	-0.667830958583053	1.97953944967865	1.88453738602545	2.18017788447229	1.1850738366251	-0.667830958583053	-0.667830958583053	2.34664003545187	-0.667830958583053	0.945923577236569	0.897969332869348	-0.667830958583053	0.524519031766115	0.952423420097328	0.677349746958589	1.73207805148901	-0.667830958583053	-0.667830958583053	-0.667830958583053	-0.667830958583053	-0.667830958583053	-0.667830958583053	0.873371185639365	-0.667830958583053	-0.667830958583053	-0.667830958583053	-0.667830958583053	-0.667830958583053	-0.667830958583053	-0.667830958583053	0.916293166270397	0.789429638181199	0.809202798547345	1.21868269734119	-0.667830958583053	-0.667830958583053	-0.667830958583053	0.455280991221342	1.68473077371985	1.35323685702914	1.01407457496118	0.681030523963466	0.0200503848217964	0.735071024149644	0.457486374230362	-0.667830958583053	-0.667830958583053	0.929509708378079	1.32375222637647	0.629158655913552	0.506807208351229	0.585494538263981	1.41282648890468	-0.667830958583053	-0.667830958583053	1.65277746884017	-0.667830958583053	1.98930996292354	1.32129339189073	1.58329867612801	0.787809326318208	0.483204371232104	-0.667830958583053	-0.667830958583053	-0.667830958583053	-0.667830958583053	-0.667830958583053	1.94748583068763	2.99770833228421	1.05424438798791	0.914793723386514	2.28251644741961	1.20907749165812	0.558859876160488	1.61186249001687	2.26938049431162	1.22234334653469	1.50328339016226	0.962591711518405	2.72669006941517	2.45155505848724	2.10998965928736	2.0288226176193	2.20173472390895	0.151764878144307	2.25948151517817	0.85080355380198	1.82222879535394	-0.667830958583053	0.538572979654473	1.13139171393684	-0.667830958583053	1.72724045063639	1.65906553627	1.16194968590349	0.403511012083996	-0.667830958583053	1.39501975156427	0.295104529539987	1.50652510998961	0.491602924388848	1.39808036495918	1.54446272832732	2.21141688944305	1.2708023804406	1.84056157679742	0.678993602841435	0.299585829558338	1.29275603273357	-0.667830958583053	-0.667830958583053	-0.667830958583053	-0.277539320762261	-0.310636415774747	-0.101255947471983	0.784351143680334	-0.112739674484471	-0.667830958583053	0.398917464254926	0.27308012686677	0.43865992248494	0.434044337912337	-0.667830958583053	-0.667830958583053	-0.667830958583053	1.19854669273493	-0.667830958583053	-0.667830958583053	2.18909927283074	-0.667830958583053	-0.667830958583053	2.52840360142006	1.01515705184293	0.961989383968981	1.50539162563118	-0.667830958583053	1.52751683322189	-0.667830958583053	0.516025883730219	0.41797333147096	1.36176348531316	-0.667830958583053	1.96266970780354	0.981839904742994	1.03392991570838	1.81561026194597	2.15910991262867	2.15081499192447	0.601712685495091	2.47170506570608	2.7416913454002	1.84655473626026	0.602561369520304	-0.667830958583053	2.01592350402593	0.731047802109375	0.262119595730355	2.31794908559302	0.937594448701093	1.53388802626784	1.22472147136443	0.985100738184299	2.10588397870559	2.27839813578895	2.39520640814475	-0.667830958583053	0.342638713930412	2.39089758910799	2.31869737664635	1.46549982088727	2.22491938693526	1.45759515397991	1.93246982559374	1.14385191739375	2.11246188940765	2.07172716597135	2.68098794979073	1.72349653369615	1.0154821207692	1.74470200170419	0.88899244240377	-0.667830958583053	0.318259005775383	0.0775280934650274	-0.667830958583053	-0.667830958583053	0.456058284394995	-0.667830958583053	0.898106280574073	1.41117454732202	-0.667830958583053	1.18898705458049	1.74088181807768	1.11277919933851	-0.667830958583053	1.90235468188488	-0.667830958583053	0.767787034349309	2.1513312527722	1.77704774779802	1.3885769803623	1.72750849609257	1.5196662894494	0.533672723914021	1.15665822467215	2.36288993835727	0.284183217190843	-0.667830958583053	0.994976205471217	1.47288815285884	-0.667830958583053	1.25753873709407	-0.667830958583053	1.89226837089701	1.52487661055159	1.40842885996291	1.01613271057247	1.45302976474504	1.74232604768536	1.95192372780831	1.8212647216237	0.288648095841898	1.18445782755448	2.28555305928004	1.37514454162142	1.1827152208656	0.910129408536235	1.01142954572306	1.98702697227495	0.694591326130922	0.903538297679163	0.787809326318208	1.51918146975049	1.1661701531132	0.795648289398322	2.47442037274214	0.544818194538961	-0.338323459226664	1.25144846139075	-0.667830958583053	-0.667830958583053	0.88093551850591	1.26678772199485	2.78682256072636	2.18262274245957	2.06541432874949	1.58262021678591	1.30646009725295	-0.667830958583053	0.516461917942139	-0.667830958583053	0.335991541598473	1.75104238342954	1.81445410125543	-0.667830958583053	-0.667830958583053	0.758672292586131	0.695386934278654	1.72985745204797	-0.667830958583053	-0.667830958583053	1.69149112409152	1.15114259970787	1.30718303339633	0.526959779755734	1.28554826750948	1.47785122479822	-0.667830958583053	1.14216969659562	0.515154874340467	0.560354787497672	-0.667830958583053	-0.667830958583053	-0.667830958583053	-0.667830958583053	1.0111063493744	0.924362886509764	0.125027568806722	0.42341535096215	1.11613955885209	1.48738523125858	1.77339376293017	-0.667830958583053	1.42627802218961	-0.667830958583053	0.106037879204414	0.148060632576779	0.8260626669246	0.0633991062939359	0.999093026281434	0.703603040165298	0.970673589075452	1.23321363245855	-0.667830958583053	0.673243867558828	-0.667830958583053	-0.667830958583053	0.383590426823553	-0.667830958583053	-0.667830958583053	0.378456958591593	-0.667830958583053	1.2613158209834	1.06080012523108	0.611894837638255	1.45610742626912	0.748747030233897	1.10372160742363	1.44258519056012	0.480479667782511	0.999887518144887	0.288922906584428	-0.667830958583053	1.17886857584125	0.927074381798981	1.21162695016089	-0.667830958583053	-0.667830958583053	-0.667830958583053	0.551445342095645	1.00052376388447	1.35490065997697	3.00018523500765	1.76419948584398	2.71275383900587	1.00836518468359	0.738372723416153	0.516316533935373	2.6689495565126	1.37804155127204	-0.667830958583053	1.74840178263797	2.22120061005219	-0.667830958583053	-0.667830958583053	1.7633608222639	1.32894109625183	0.830594677671067	0.613883895575974	1.62885702509633	1.7073710250263	0.697180905933527	1.37896554932935	-0.667830958583053	2.00192477344657	1.82770738729615	2.14313744278021	1.00531418160026	0.711012509891379	1.72222996038827	2.06936212564258	-0.667830958583053	-0.667830958583053	0.481159518995357	-0.667830958583053	2.95678241326199	-0.667830958583053	-0.667830958583053	-0.667830958583053	0.605456387603619	-0.667830958583053	1.78143003020528	0.360800419594825	1.42803626369926	1.0364376325246	1.62191146859283	2.16793968561644	-0.667830958583053	-0.667830958583053	0.674459846034157	0.96621680950626	-0.667830958583053	0.72663154177103	-0.667830958583053	0.142817010157976	1.98225382531935	-0.0219446710169601	-0.038112387945039	0.752523288374998	2.03687875894998	1.518678994966	2.17046230846512	1.23073601291486	0.742336748211465	1.5522107685969	-0.667830958583053	-0.667830958583053	0.881736819564605	0.826774842494082	0.822489133370661	2.41126170852601	2.06734354340014	2.09341308887321	1.94246066118314	-0.667830958583053	-0.667830958583053	2.29556632112834	2.32288821738126	0.629870756847619	1.54742942300623	1.27064139078243	-0.667830958583053	0.362408296216144	0.0854719468509727	0.347504331518937	1.14787892723195	1.7482840860862	1.85858106271674	2.27274432087792	1.31778251280268	2.17453488625639	2.61713498726427	2.54648764964041	2.15262316618122	0.929940383187588	1.84318130811335	1.66921158452521	1.85055820938386	1.57653873426465	0.719341172831556	1.31380091540547	1.47427476805463	0.961838884614451	-0.667830958583053	1.15166612817648	1.61072213130946	1.80170454412013	1.49974756881671	1.65672982483029	-0.667830958583053	-0.667830958583053	0.402227499623127	-0.667830958583053	1.94422239511486	1.42859821432945	1.944516353975	1.33200464550963	1.2868153525113	0.515590202684705	2.12210496482895	-0.667830958583053	0.934117751078965	0.315141968642706	-0.667830958583053	-0.667830958583053	1.16727917105521	2.26517738376425	1.17517679444145	1.17995588077753	0.11897431726433	1.66546277095785	0.225860344641654	1.2833475479829	0.237433062006438	-0.667830958583053	1.89601995565893	1.13225198348381	1.42035827317463	0.0455349784783973	0.996873254066228	2.21795878276734	2.71692840615388	1.31380091540547	2.20010052738991	0.606738287737912	1.92980864213787	-0.667830958583053	2.35552718137631	0.720792304905077	0.215368727668917	0.357547666351411	0.714665827475612	0.116947802152862	0.836853558504882	0.722142879905968	1.42995788363169	0.751104497407891	0.989785835773337	0.106624264773149	0.515735390487894	1.80155856745894	1.0413955363035	1.77822652044714	0.5803264500357	1.48810153150599	1.66637762574763	1.12386455813542	2.0493425575211	0.203252151070865	0.338894485305939	-0.0449549420739126	0.606225182172761	1.04842939812061	0.510772928479697	0.884414843555594	1.32770252475879	1.03874420387922	1.30010321083484	2.25948151517817	2.08813417769127	1.08530484381286	1.05568837426702	0.854152376904387	1.39154581513777	0.397068888970173	1.66953918691437	1.96844786612311	1.20337255883088	2.38452062415001	1.12613735786224	0.063034800811975	0.0804114142737705	0.326841448506534	2.04223480320315	1.2122230660016	1.40314709524037	2.01603488436362	1.9918451835663	1.4282502938636	1.80143693883441	0.759997874003447	1.2372534067197	0.918718076742391	2.06781127816697	1.4107515206635	0.23305628945213	1.98884049058189	0.536607591234603	0.177529260951989	0.9669527918678	0.316162420244418	0.477201591642446	0.512261664671506	0.452440918096431	0.85471646137971	0.180288457738339	1.13253896424878	1.04244656729562	1.33183874145762	1.1635611482189	-0.667830958583053	-0.667830958583053	-0.667830958583053	1.24335357341784	-0.667830958583053	-0.667830958583053	-0.667830958583053	-0.667830958583053	1.57452137187393	0.823221804985165	-0.667830958583053	-0.667830958583053	1.66896114996551	-0.667830958583053	1.7073710250263	3.63686255761796	2.31305307890026	1.49882768262674	-0.667830958583053	2.46292255618173	-0.667830958583053	-0.667830958583053	1.58194230739447	1.18816151664217	1.25093600630128	1.5142953712031	1.20190053451677	1.94989807982954	-0.667830958583053	-0.667830958583053	2.37816736274829	-0.667830958583053	2.32618947219352	-0.667830958583053	-0.667830958583053	1.66185453266253	-0.667830958583053	0.91544931842002	-0.667830958583053	-0.667830958583053	1.47467137780547	0.797828720785804	2.18097731186433	1.61405983806415	1.14957423663484	-0.667830958583053	-0.667830958583053	1.33691468362398	1.03694024404001	1.26245258592183	1.7063241013093	-0.667830958583053	1.39214986443508	-0.667830958583053	-0.667830958583053	-0.667830958583053	-0.667830958583053	-0.667830958583053	-0.667830958583053	-0.667830958583053	-0.667830958583053	-0.667830958583053	-0.667830958583053	-0.667830958583053	-0.667830958583053	-0.667830958583053	-0.667830958583053	0.930802555538716	-0.667830958583053	-0.667830958583053	3.25711164438601	-0.667830958583053	-0.667830958583053	-0.667830958583053	-0.667830958583053	1.40623907071989	2.17398349254358	2.1246099681975	-0.667830958583053	-0.667830958583053	-0.667830958583053	-0.667830958583053	-0.667830958583053	2.05344006977922	-0.667830958583053	-0.667830958583053	-0.667830958583053	1.51492017566787	-0.667830958583053	2.11256504323152	1.66746008576504	1.98634074830888	1.71288839176907	-0.667830958583053	1.75418857932712	2.31766862916052	3.14532869613851	-0.667830958583053	-0.667830958583053	1.62575776829434	2.02600284593019	1.72804483693322	1.3783054409875	3.67793016147718	-0.667830958583053	2.22240758941633	2.07576181201861	1.65665578022225	-0.667830958583053	-0.667830958583053	1.72643681355748	1.85520026327286	-0.667830958583053	-0.667830958583053	2.83053188326135	1.27183811958171	1.27045744387226	0.852974497921323	1.70580111744343	1.57653873426465	1.5205648577391	-0.667830958583053	2.31612760517719	1.25859444464148	-0.667830958583053	-0.667830958583053	1.83268396554573	2.40709684286062	-0.667830958583053	-0.667830958583053	2.38697552370106	-0.667830958583053	-0.667830958583053	0.99119755248234	-0.667830958583053	1.44890161997816	1.46109884075858	1.46638288492353	-0.667830958583053	-0.667830958583053	2.24640355707975	-0.667830958583053	2.09742273000305	-0.667830958583053	-0.667830958583053	1.28297358143687	1.67272541308649	2.42707465551853	2.48641089018217	-0.667830958583053	1.27784984222853	-0.667830958583053	-0.667830958583053	-0.667830958583053	-0.667830958583053	-0.667830958583053	-0.667830958583053	-0.667830958583053	1.53612959834657	-0.667830958583053	-0.667830958583053	-0.667830958583053	-0.667830958583053	-0.667830958583053	-0.667830958583053	-0.667830958583053	-0.667830958583053	-0.667830958583053	0.835308055343404	-0.667830958583053	2.62509404971257	0.785271477286327	1.20148048488111	1.28437689116892	2.00412077815077	1.85846426800668	-0.667830958583053	-0.667830958583053	-0.667830958583053	2.45516958832518	-0.667830958583053	-0.667830958583053	-0.667830958583053	-0.667830958583053	-0.667830958583053	-0.667830958583053	-0.667830958583053	2.80724136026997	2.37816736274829	1.49699100193521	-0.667830958583053	-0.667830958583053	-0.667830958583053	-0.667830958583053	-0.667830958583053	-0.667830958583053	2.16389589528401	1.41780283695012	1.75751273873477	1.71328384716851	-0.667830958583053	-0.667830958583053	-0.667830958583053	-0.667830958583053	-0.667830958583053	-0.667830958583053	-0.667830958583053	-0.667830958583053	1.76419948584398	1.70032893036108	1.83723267000635	-0.667830958583053	-0.667830958583053	1.52119443905697	-0.667830958583053	1.02234354470776	-0.667830958583053	2.09317064210004	1.09997864122754	0.942111677149632	1.12834112338268	1.74347224577144	-0.667830958583053	-0.667830958583053	-0.667830958583053	1.24557588911852	-0.667830958583053	-0.667830958583053	-0.667830958583053	2.15068597169969	1.53966438637967	1.14488904220882	-0.667830958583053	-0.667830958583053	-0.667830958583053	2.62248760180401	-0.667830958583053	-0.667830958583053	-0.667830958583053	-0.667830958583053	1.43830667200827	-0.667830958583053	-0.667830958583053	1.49576883163816	-0.667830958583053	1.61770540582021	-0.667830958583053	1.95526264936457	1.47467137780547	1.57822360022844	1.87306561680737	-0.667830958583053	-0.667830958583053	-0.667830958583053	-0.667830958583053	-0.667830958583053	-0.667830958583053	-0.667830958583053	-0.667830958583053	0.379234647238498	-0.667830958583053	-0.667830958583053	1.79147240509623	-0.667830958583053	1.25904733661225	1.72483178196221	0.813520833306997	-0.667830958583053	-0.667830958583053	2.15391688521195	1.2507119152351	2.41138328809164	1.70110853899067	2.2564658241585	1.20907749165812	1.55461180733889	-0.667830958583053	-0.667830958583053	1.61546915521213	0.843324668524329	1.33266861332611	1.5758657384173	2.04305404613234	1.28017459502485	-0.667830958583053	-0.667830958583053	-0.667830958583053	-0.667830958583053	-0.667830958583053	-0.667830958583053	1.98418743132393	1.50993497874972	1.07444787460072	1.04638834241587	-0.667830958583053	-0.667830958583053	1.64331031690077	-0.667830958583053	-0.667830958583053	-0.667830958583053	-0.667830958583053	1.56020467723903	0.542982942509312	-0.667830958583053	1.95422184361403	1.84563343060543	0.712955936693379	0.712955936693379	1.79349481341672	0.637581567197201	1.97349721519081	0.897969332869348	1.83563794994381	0.370420385264349	-0.667830958583053	-0.667830958583053	1.66148213793728	1.78500334255892	1.44344362103495	1.45817805204446	-0.667830958583053	1.85334051426818	1.02993597859195	2.31921217070273	-0.667830958583053	0.868769010904486	-0.667830958583053	-0.667830958583053	-0.667830958583053	2.52283433296746	1.44947829450182	1.7654590004927	-0.667830958583053	-0.667830958583053	1.87639625976048	1.96608875073508	-0.667830958583053	1.10254526444544	2.58824480099259	1.87950023498684	-0.667830958583053	1.56849838230395	-0.667830958583053	1.08083544809986	-0.667830958583053	-0.667830958583053	1.47288815285884	1.87354065788153	0.963496194597253	-0.667830958583053	-0.667830958583053	-0.667830958583053	2.47816252661212	-0.667830958583053	-0.667830958583053	-0.667830958583053	-0.667830958583053	-0.667830958583053	-0.667830958583053	-0.667830958583053	-0.667830958583053	-0.667830958583053	1.56983307071132	1.44144203374595	-0.667830958583053	-0.667830958583053	-0.667830958583053	1.99718495229802	-0.667830958583053	-0.667830958583053	-0.667830958583053	2.53501875711522	2.50515415380058	1.86267862190098	-0.667830958583053	1.93909364388758	-0.667830958583053	1.52498205740982	-0.667830958583053	1.64525619180152	1.88936136870443	-0.667830958583053	-0.667830958583053	1.58806335812128	-0.667830958583053	1.60321690757951	-0.667830958583053	2.2637198306865	-0.667830958583053	-0.667830958583053	1.60809641664933	-0.667830958583053	-0.667830958583053	-0.667830958583053	1.53069628759237	0.660217730676252	1.03159737623325	1.04945212708715	1.33741573633899	1.02135923242668	0.638123368214162	1.98526344824764	2.28955920684543	1.55330128950312	1.2792438523833	2.66426043513675	-0.667830958583053	-0.667830958583053	0.958685999543659	-0.667830958583053	-0.667830958583053	1.94525167260712	1.48485066891734	-0.667830958583053	-0.667830958583053	2.15586085967227	1.44487636812666	1.55855580671011	1.22580491034857	2.28881100410118	-0.667830958583053	-0.667830958583053	-0.667830958583053	-0.667830958583053	-0.667830958583053	-0.667830958583053	2.78157548752992	2.42017795038975	3.19307466927296	-0.667830958583053	-0.667830958583053	1.71130838558973	-0.667830958583053	-0.667830958583053	-0.667830958583053	3.08021543232709	2.0142544370478	-0.667830958583053	-0.667830958583053	-0.667830958583053	1.38626317428924	-0.667830958583053	-0.667830958583053	-0.667830958583053	-0.667830958583053	-0.667830958583053	-0.667830958583053	1.74347224577144	-0.667830958583053	-0.667830958583053	2.19539555962523	1.1848684438598	1.25093600630128	-0.667830958583053	2.10230648100296	1.75751273873477	-0.667830958583053	1.53005941670004	0.847877840117808	2.16629818520565	-0.667830958583053	1.07480125494425	-0.667830958583053	-0.667830958583053	-0.667830958583053	-0.667830958583053	-0.667830958583053	-0.667830958583053	1.34017725987552	-0.667830958583053	1.64015776584997	1.78629332600048	2.76993221546442	1.08908065805201	-0.667830958583053	2.09803178125724	2.58467194885248	1.95717392801158	1.43405071957304	-0.667830958583053	-0.667830958583053	1.81338822643976	-0.667830958583053	1.66222709038188	1.23628541909123	0.854511283449671	1.12530317837063	1.39753940294184	-0.667830958583053	-0.667830958583053	-0.667830958583053	-0.667830958583053	-0.667830958583053	-0.667830958583053	2.29481333390841	1.4133778937352	-0.667830958583053	-0.667830958583053	-0.667830958583053	-0.667830958583053	-0.667830958583053	2.07635664460759	1.29664683019281	-0.667830958583053	1.05837784292399	-0.667830958583053	1.77858188513949	-0.667830958583053	2.18284532157435	2.26129559309636	-0.667830958583053	1.22797644565354	1.09669198803092	0.866414641290917	1.67499196975597	1.4295356714816	1.29759877656967	1.84686205199162	2.81322717761704	-0.667830958583053	-0.667830958583053	1.84364056221611	2.09986136120134	1.21760939926507	1.2635910385472	1.23848717515125	1.04706804338898	1.08190557773262	-0.667830958583053	-0.667830958583053	-0.667830958583053	-0.667830958583053	-0.667830958583053	1.34320094966437	-0.667830958583053	1.16102094872934	-0.667830958583053	-0.667830958583053	-0.667830958583053	-0.667830958583053	1.84043079431716	-0.667830958583053	-0.667830958583053	-0.667830958583053	2.14042222843382	1.24646663188006	2.5903948394853	1.28531385005658	-0.667830958583053	0.7466509862306	1.18445782755448	1.8536502007921	2.06423917704832	1.12929307023486	-0.667830958583053	2.0962058375802	-0.667830958583053	-0.667830958583053	1.63919010514311	2.76827127912009	1.50993497874972	1.43263704679472	1.19666671676216	-0.667830958583053	-0.667830958583053	-0.667830958583053	-0.667830958583053	1.61300439542795	1.29950618302094	-0.667830958583053	-0.667830958583053	0.878537418588974	2.47436767751971	-0.667830958583053	1.82500470955085	-0.667830958583053	2.60854403079021	-0.667830958583053	1.10696640653507	-0.667830958583053	2.09742273000305	-0.667830958583053	-0.667830958583053	-0.667830958583053	2.06218628929387	1.58874624625602	2.62790530245778	1.85241210537888	-0.667830958583053	0.843829006658467	2.46540650382862	1.38813149492008	-0.667830958583053	2.0043040190419	-0.667830958583053	-0.667830958583053	-0.667830958583053	1.42392724331871	0.992140292682592	-0.667830958583053	-0.667830958583053	0.698780043737133	0.695984331252203	-0.667830958583053	1.38280503552556	-0.667830958583053	-0.667830958583053	-0.667830958583053	-0.667830958583053	2.5444218736101	-0.667830958583053	-0.667830958583053	-0.667830958583053	2.23833632682908	1.19604110295176	1.86174036268226	2.4689292956409	-0.667830958583053	1.09596364061119	2.18921133368026	-0.667830958583053	-0.667830958583053	2.37693522890952	-0.667830958583053	-0.667830958583053	-0.667830958583053	1.4500553802274	-0.667830958583053	0.491880562641461	0.73762563006849	-0.667830958583053	-0.667830958583053	2.7060505220079	0.993399271310178	0.928219325856971	1.62504416722954	0.695187933619208	1.2881315649991	1.1989651051411	2.08652833011868	-0.667830958583053	1.29403499181413	0.719755430027812	-0.667830958583053	1.44717405838993	2.07427641873057	1.68106570310246	0.81859557759603	0.695586000746557	1.63148838035382	-0.667830958583053	2.14361742726257	-0.667830958583053	1.95874072826511	-0.667830958583053	-0.667830958583053	-0.667830958583053	-0.667830958583053	1.03159737623325	1.21418505473942	1.69064315498322	1.67499196975597	-0.667830958583053	-0.667830958583053	0.902365649060962	-0.667830958583053	-0.667830958583053	1.71249311806364	1.23540649831269	1.45555830397234	1.69980958448947	2.4218974666912	-0.667830958583053	-0.667830958583053	0.803253493990712	-0.667830958583053	1.23146388572222	1.37514454162142	1.12568223305295	2.15456442331594	1.43518344576502	-0.667830958583053	2.32800683815019	1.59767480520365	-0.667830958583053	-0.667830958583053	2.26590700963278	2.61994848485239	1.97829214803447	-0.667830958583053	-0.667830958583053	2.33321863235189	-0.667830958583053	-0.667830958583053	-0.667830958583053	-0.667830958583053	-0.667830958583053	1.52624847205455	1.12265527846448	1.04672811164801	-0.667830958583053	2.25321973108938	-0.667830958583053	1.43150789169612	-0.667830958583053	-0.667830958583053	-0.667830958583053	1.98903963088855	1.18199885670065	-0.667830958583053	-0.667830958583053	1.87782751486349	-0.667830958583053	1.20358308339725	1.45934510623033	1.039626879895	2.0476554622838	2.27347984954063	1.38946869979691	1.35183176192592	-0.667830958583053	0.837552737144155	-0.667830958583053	-0.667830958583053	1.26999776907472	1.96925635216116	2.36998313468695	2.90661696222395	1.83829742251185	-0.667830958583053	1.97243512759938	1.21718050640863	-0.667830958583053	-0.667830958583053	-0.667830958583053	-0.667830958583053	-0.667830958583053	-0.667830958583053	1.08047909129178	0.922513904940803	1.67461379202902	1.87814588527595	-0.667830958583053	-0.667830958583053	1.41007514239291	0.961989383968981	1.17183948687039	-0.667830958583053	-0.667830958583053	1.06149371697434	-0.667830958583053	-0.667830958583053	-0.667830958583053	-0.667830958583053	-0.667830958583053	1.75668050432217	0.767339315968529	0.692805045659723	0.885489089095889	1.22299118569522	1.59836557069664	2.04707901377734	-0.667830958583053	-0.667830958583053	-0.667830958583053	-0.667830958583053	-0.667830958583053	-0.667830958583053	0.63111904368504	-0.667830958583053	0.998458083937033	-0.667830958583053	0.972607058313102	1.74552281046145	-0.667830958583053	-0.667830958583053	-0.667830958583053	1.81516540447544	-0.667830958583053	-0.667830958583053	2.38476582942174	-0.667830958583053	1.2424664580522	0.941819335975168	1.47616038633577	1.25814182032158	-0.667830958583053	-0.667830958583053	1.66746008576504	0.476284160981118	1.01613271057247	-0.667830958583053	2.00595485665453	1.51460771413216	1.95352864197455	1.92053544921716	-0.667830958583053	-0.667830958583053	1.4205808698797	-0.667830958583053	1.88021808105801	1.0674165599938	1.48244409055645	1.36964310845961	0.898243256385545	0.969556686614243	-0.667830958583053	-0.667830958583053	-0.667830958583053	1.72443099033847	1.93960520142407	-0.667830958583053	-0.667830958583053	-0.667830958583053	1.26862039195058	-0.667830958583053	-0.667830958583053	-0.667830958583053	0.825670078803311	-0.667830958583053	-0.667830958583053	1.38786432327981	1.13292177989545	-0.667830958583053	2.02225670475094	1.67802343754785	-0.667830958583053	0.894963574637119	-0.667830958583053	-0.667830958583053	1.47170150204068	-0.667830958583053	-0.667830958583053	-0.667830958583053	-0.667830958583053	-0.667830958583053	-0.667830958583053	-0.667830958583053	1.50220565617278	-0.667830958583053	-0.667830958583053	-0.667830958583053	2.02206980245354	-0.667830958583053	-0.667830958583053	2.31190270719574	-0.667830958583053	0.992454823723324	1.93246982559374	0.88629591615632	2.36227286010105	2.24962609265429	-0.667830958583053	0.961989383968981	0.863548478573598	2.09159629685778	-0.667830958583053	1.92120359298065	1.45497728553522	1.58380788202489	0.548353008938901	1.67908699866678	-0.667830958583053	-0.667830958583053	-0.667830958583053	-0.667830958583053	-0.667830958583053	-0.667830958583053	1.4854534233012	2.18507404929169	-0.667830958583053	1.84226351665327	-0.667830958583053	1.35952651594681	-0.667830958583053	1.14372237934648	-0.667830958583053	-0.667830958583053	-0.667830958583053	1.18940016521338	1.13522287464191	1.44372996731859	1.79973591044792	1.3569532484825	0.983701358330187	1.94886346533863	-0.667830958583053	-0.667830958583053	1.13024625478298	-0.667830958583053	1.2002217425084	1.64891678249194	1.04740813777261	-0.667830958583053	-0.667830958583053	-0.667830958583053	-0.667830958583053	-0.667830958583053	-0.667830958583053	-0.667830958583053	-0.667830958583053	-0.667830958583053	1.18527928583491	1.3346638994009	1.47407653557236	1.02168718356917	1.20695951074543	1.72083222552751	1.15035800191146	1.66858563601827	-0.667830958583053	1.5942294825305	-0.667830958583053	1.95560985254228	-0.667830958583053	2.32385797877852	2.22799855965943	3.17388924792178	2.32644888220093	2.48687121365385	1.18281761471111	1.21932740832606	-0.667830958583053	0.947690132216403	0.970775215507376	-0.667830958583053	-0.667830958583053	1.54483298512295	2.3776195506479	-0.667830958583053	-0.667830958583053	-0.667830958583053	-0.667830958583053	0.710502113538235	1.67612750924379	1.49637968884459	-0.667830958583053	1.23981129339234	-0.667830958583053	1.00997633480825	-0.667830958583053	-0.667830958583053	-0.667830958583053	-0.667830958583053	-0.667830958583053	-0.667830958583053	1.384133309655	1.50869338840807	0.965611297205913	1.60009497547174	1.68106570310246	1.27045744387226	2.02263062472592	-0.667830958583053	2.03733475469546	1.24424172253352	-0.667830958583053	1.07941107796529	2.03505705619542	2.81151324245803	2.0476554622838	-0.667830958583053	-0.667830958583053	1.5326098512175	-0.667830958583053	1.31982179907138	2.31766862916052	1.49821499821361	-0.667830958583053	2.20994897183461	-0.667830958583053	1.24069532013946	1.35592628653587	-0.667830958583053	-0.667830958583053	2.91617218729448	1.03828228825453	-0.667830958583053	1.98903963088855	1.17588663459708	2.01000294028474	1.55395628999278	-0.667830958583053	-0.667830958583053	1.0200489545161	0.782973153111266	-0.667830958583053	0.927932908086184	1.35721019798488	2.75144482180395	1.78607819630756	1.41614062110568	-0.667830958583053	1.5678318385975	2.30237041146642	-0.667830958583053	-0.667830958583053	1.72643681355748	2.0333525143263	2.2294015440957	1.68871906963774	-0.667830958583053	1.44890161997816	-0.667830958583053	1.80280014565941	1.48304507044273	2.41162649368665	-0.667830958583053	1.50652510998961	1.99827655680056	1.93909364388758	1.1359915109148	1.87148398211343	0.9007136384205	2.16073872231861	-0.667830958583053	-0.667830958583053	-0.667830958583053	-0.667830958583053	-0.667830958583053	-0.667830958583053	-0.667830958583053	-0.667830958583053	1.74224423445001	0.999093026281434	0.587806781269742	-0.667830958583053	2.09377687911702	-0.667830958583053	0.708464809517497	2.4884840826949	0.451026744495506	-0.667830958583053	-0.667830958583053	1.07409466800601	-0.667830958583053	-0.667830958583053	-0.667830958583053	-0.667830958583053	-0.667830958583053	-0.667830958583053	1.7550184260135	1.57317916695638	2.46457066596341	0.965308740900415	1.7550184260135	-0.667830958583053	-0.667830958583053	-0.667830958583053	1.08476705094265	-0.667830958583053	1.28719118453019	2.24783442707498	1.40651246686689	1.44832535613306	2.01555233490972	0.88683434622499	1.69721756072119	-0.667830958583053	-0.667830958583053	-0.667830958583053	0.965611297205913	-0.667830958583053	1.54829671188457	0.933540029431942	1.56823170085554	1.97190455261407	3.13095419690296	-0.667830958583053	0.864068670075036	1.41448184263966	-0.667830958583053	2.37488521316507	2.44189739341767	1.70619332549317	1.59732963555139	2.10752405286288	1.91986780444167	-0.667830958583053	-0.667830958583053	-0.667830958583053	1.50559759734126	1.29427206809093	-0.667830958583053	-0.667830958583053	-0.667830958583053	1.29522109956394	1.81873059296271	1.01678390377601	2.13851039822071	1.17264715858272	-0.667830958583053	0.861731046765954	-0.667830958583053	1.77009289267978	-0.667830958583053	1.58103928229376	1.38839875626725	1.76672034258209	2.67948942310143	-0.667830958583053	1.36547704271776	-0.667830958583053	-0.667830958583053	-0.667830958583053	-0.667830958583053	-0.667830958583053	-0.667830958583053	1.21675185683156	-0.667830958583053	1.89615920736667	2.43663958240617	1.61688083353869	1.3321705847093	1.12190049272545	-0.667830958583053	-0.667830958583053	-0.667830958583053	-0.667830958583053	-0.667830958583053	1.01126792891554	-0.667830958583053	0.965308740900415	2.19156773534722	1.15626288476511	1.60530465885472	0.891699953706664	-0.667830958583053	-0.667830958583053	2.29883623535338	-0.667830958583053	-0.667830958583053	2.19765459624781	1.57250887314765	0.855024349013829	2.17090172651176	-0.667830958583053	-0.667830958583053	-0.667830958583053	-0.667830958583053	-0.667830958583053	-0.667830958583053	1.50005442707337	1.79233857844557	0.747300724051113	2.03051868680392	1.41808020800565	-0.667830958583053	-0.667830958583053	2.3526222134216	-0.667830958583053	1.61405983806415	0.795484473264289	1.29237748731604	1.91820087105617	1.54580569677597	0.904298167061935	3.04899882337811	2.23786394173075	2.26590700963278	0.906791059869993	-0.667830958583053	-0.667830958583053	1.88622280352202	1.51554545488313	1.15744953839697	-0.667830958583053	-0.667830958583053	0.836803646007735	1.13637613075111	-0.667830958583053	1.43009867023257	-0.667830958583053	2.67454188058284	1.75232432203289	-0.667830958583053	1.45915048057937	2.20082648303773	1.59182615102241	1.10659694902182	1.33733220532567	1.60368040431627	-0.667830958583053	0.767339315968529	0.900163874441141	-0.667830958583053	-0.667830958583053	0.742981968058844	0.428057181707778	-0.667830958583053	0.75823105786428	2.03591052553872	-0.667830958583053	-0.667830958583053	1.37883348374325	0.82591541837248	0.985256399381212	-0.667830958583053	-0.667830958583053	-0.667830958583053	1.30141829137799	-0.667830958583053	-0.667830958583053	-0.667830958583053	-0.667830958583053	1.23321363245855	-0.667830958583053	1.12454565733501	-0.667830958583053	-0.667830958583053	-0.667830958583053	-0.667830958583053	-0.667830958583053	1.99283165460101	-0.667830958583053	2.12712179503393	1.72203014514068	1.15271429902172	-0.667830958583053	-0.667830958583053	-0.667830958583053	1.96819924706607	-0.667830958583053	1.26450301874498	1.79147240509623	-0.667830958583053	-0.667830958583053	-0.667830958583053	1.98958037582465	-0.667830958583053	1.59698460782107	1.42281023626761	2.20628925548461	2.62843807470741	1.81516540447544	-0.667830958583053	1.32770252475879	2.71160493130337	1.96433377365953	-0.667830958583053	-0.667830958583053	-0.667830958583053	-0.667830958583053	-0.667830958583053	1.12872175377859	-0.667830958583053	-0.667830958583053	-0.667830958583053	1.7591796050796	2.12147977608925	-0.667830958583053	-0.667830958583053	-0.667830958583053	1.32869322505553	1.3756704843934	1.13407142599467	1.4205808698797	1.59526159430947	-0.667830958583053	2.11153402478468	1.17062962052441	1.26633023703519	-0.667830958583053	3.38893415468635	-0.667830958583053	-0.667830958583053	1.392687181815	-0.667830958583053	-0.667830958583053	1.2522819345552	1.7034516225625	2.41846152305961	0.72768015080276	-0.667830958583053	-0.667830958583053	-0.667830958583053	0.817383661395777	1.39161290911672	0.536909498444204	-0.667830958583053	-0.667830958583053	-0.667830958583053	2.37734576286654	-0.667830958583053	-0.667830958583053	-0.667830958583053	-0.667830958583053	1.12834112338268	1.06881731912718	-0.667830958583053	1.76294179379287	-0.667830958583053	0.857853423073849	2.04688694521586	1.02497512532055	-0.667830958583053	0.790589547628884	1.12341084396643	1.44229924964683	1.09269511446902	-0.667830958583053	1.44287123271986	0.553309108843332	1.46874242245327	1.48244409055645	-0.667830958583053	2.78845232569783	1.44372996731859	1.02497512532055	-0.667830958583053	-0.667830958583053	0.746434558361372	-0.667830958583053	-0.667830958583053	-0.667830958583053	-0.667830958583053	1.80984463579148	0.6872814591016	1.06340457119591	0.893057852481206	0.890074124478039	1.74840178263797	-0.667830958583053	0.90319318757404	-0.667830958583053	0.908458156689726	0.527330551260488	-0.667830958583053	0.444393870671108	0.619980307357248	0.498728560493244	1.71348164305112	0.472791114344021	-0.667830958583053	-0.667830958583053	0.373377262980927	-0.667830958583053	0.828620328801396	0.595807101923255	-0.667830958583053	-0.667830958583053	0.431875840589826	-0.667830958583053	-0.667830958583053	0.289748349858133	0.595303755741157	1.2635910385472	1.88646383859103	0.676770643516315	-0.667830958583053	0.346880387915084	-0.667830958583053	-0.667830958583053	0.942696736444771	1.66446586685011	0.518501427625111	-0.667830958583053	0.959735351831087	-0.667830958583053	-0.667830958583053	-0.667830958583053	0.774994357711528	-0.667830958583053	-0.667830958583053	1.29533981029517	1.75239329718192	-0.667830958583053	1.40623907071989	-0.667830958583053	-0.667830958583053	-0.667830958583053	-0.667830958583053	-0.667830958583053	-0.667830958583053	-0.667830958583053	0.868245089268108	0.344186121967568	-0.667830958583053	0.996082189005357	0.393793217374234	0.368894301999456	-0.667830958583053	1.44640743596125	1.90612560762969	-0.667830958583053	0.665494796426426	0.128868346843771	-0.667830958583053	-0.667830958583053	0.230243339373332	2.15586085967227	0.216375158712451	0.205737982348721	1.94611030634283	1.93756072002177	-0.667830958583053	-0.667830958583053	-0.667830958583053	1.58874624625602	0.786769883935016	2.33510192676074	-0.667830958583053	-0.667830958583053	0.945776570684289	1.30863092530597	0.828497132119828	0.422686329399626	-0.667830958583053	1.44674274385898	-0.667830958583053	0.80538886396847	-0.667830958583053	1.3839560781576	0.336397888521868	0.360479492168214	-0.667830958583053	0.431999504785526	1.01797932833837	1.04808881500417	0.319629372097043	0.166301402024952	1.21077617251213	1.84917033654702	1.3793618779447	2.07873984539642	-0.667830958583053	-0.667830958583053	1.60321690757951	-0.667830958583053	2.10434906075533	-0.667830958583053	-0.667830958583053	-0.667830958583053	-0.667830958583053	-0.667830958583053	-0.667830958583053	-0.667830958583053	0.860694769541325	-0.667830958583053	-0.667830958583053	-0.667830958583053	1.3793618779447	2.33361067647729	-0.667830958583053	-0.667830958583053	1.94370819867846	-0.667830958583053	-0.667830958583053	-0.667830958583053	-0.667830958583053	-0.667830958583053	-0.667830958583053	-0.667830958583053	2.3958659311722	-0.667830958583053	1.81694618882544	0.897421822922461	-0.667830958583053	2.13006093035432	1.85939905778381	0.935998751519325	1.0528718771724	-0.667830958583053	-0.667830958583053	-0.667830958583053	1.36055817612027	1.4608062883917	-0.667830958583053	-0.667830958583053	-0.667830958583053	-0.667830958583053	-0.667830958583053	-0.667830958583053	-0.667830958583053	0.990883589689752	-0.667830958583053	1.10622767914888	-0.667830958583053	-0.667830958583053	-0.667830958583053	-0.667830958583053	-0.667830958583053	-0.667830958583053	-0.667830958583053	-0.667830958583053	1.68526657805077	2.08332504552097	0.770030439110228	1.91562325401096	-0.667830958583053	1.91986780444167	-0.667830958583053	-0.667830958583053	-0.667830958583053	-0.667830958583053	-0.667830958583053	-0.667830958583053	1.50220565617278	-0.667830958583053	-0.667830958583053	1.3569532484825	0.828127683035989	-0.667830958583053	0.6412031305514	2.07259588102543	-0.667830958583053	-0.667830958583053	-0.667830958583053	-0.667830958583053	-0.667830958583053	3.18464788159923	-0.667830958583053	0.914887340701591	0.919679175646525	1.32473793113297	-0.667830958583053	0.881469611475006	0.932241952764583	1.71804353977873	0.921378582957721	-0.667830958583053	0.702595068927801	1.11851356915315	1.924887334023	1.81694618882544	-0.667830958583053	2.20173472390895	-0.667830958583053	-0.667830958583053	-0.667830958583053	-0.667830958583053	-0.667830958583053	-0.667830958583053	-0.667830958583053	2.68650225826344	1.89567192165248	1.25723737352354	0.57633944627784	1.25904733661225	-0.667830958583053	0.632906986056774	-0.667830958583053	1.06794152385839	1.8035020508271	-0.667830958583053	1.01466973058613	0.570692531238575	-0.667830958583053	1.86174036268226	1.1989651051411	2.39516837266163	-0.667830958583053	1.52688240898663	0.652945359142331	-0.667830958583053	0.701186727476919	2.28403653515983	2.00904448808035	0.937158886577405	0.812318455813194	0.533147622435748	-0.667830958583053	1.22732433172571	1.4854534233012	2.46142672678775	2.24022825493847	2.13554428183865	0.696382925425379	-0.667830958583053	0.692408814120141	2.56570255577401	1.29783694593757	0.569730194554142	1.8912983141833	1.31008151743416	1.57384999960428	1.99827655680056	-0.667830958583053	-0.667830958583053	0.655731799904049	0.736134155590554	2.0645328234078	1.54353780934669	2.21029280779563	2.19359226918079	1.54450900138281	-0.667830958583053	-0.667830958583053	0.767787034349309	2.26663720282861	1.78715437538176	1.3321705847093	1.43518344576502	1.16261378238645	1.53580900154429	2.82097686065646	2.86770549763515	0.802779936530284	1.62969338634005	1.48485066891734	1.03359622418695	-0.667830958583053	-0.667830958583053	-0.667830958583053	-0.667830958583053	1.9584794052947	1.71685114721174	-0.667830958583053	2.35286228722305	-0.667830958583053	-0.667830958583053	1.23584583169959	-0.667830958583053	1.10328025546329	2.80477210252977	-0.667830958583053	0.944161587834059	1.66073783695095	0.781827121326748	1.04604873555884	1.80602184076452	0.611118386249758	-0.667830958583053	0.524814294645486	1.90645426915546	1.73126989988511	-0.667830958583053	1.98777914930255	-0.667830958583053	-0.667830958583053	-0.667830958583053	0.926788448421144	3.48319311651417	-0.667830958583053	-0.667830958583053	0.696183595362255	-0.667830958583053	-0.667830958583053	-0.667830958583053	-0.667830958583053	1.70894380588433	-0.667830958583053	1.19395948323577	1.12001693069619	0.7466509862306	0.716243181987078	1.28719118453019	1.58669925039256	0.995607980920957	2.28165835237175	2.16041273123928	1.10752094499197	1.12378891956539	-0.667830958583053	1.31761959996279	-0.667830958583053	-0.667830958583053	-0.667830958583053	-0.667830958583053	-0.667830958583053	-0.667830958583053	1.63725809410137	-0.667830958583053	-0.667830958583053	1.06846687258727	1.5205648577391	2.28086695866172	-0.667830958583053	1.85287618788618	2.74608847962146	1.53452785564354	3.00945837301063	2.37857842896372	1.46197713095149	1.34269619246134	-0.667830958583053	1.84655473626026	2.06865380390378	1.73897803248078	-0.667830958583053	1.56583540024073	2.12523728384783	1.50497983717648	2.27507547219285	1.96468449556341	1.01062183420194	1.32473793113297	1.0406370003828	1.88646383859103	0.693995309621469	0.8345615524625	2.83534420650087	2.33583533205704	3.12140035335242	1.66633602011963	1.68603259545018	-0.667830958583053	-0.667830958583053	2.10475812177734	1.6633457428027	-0.667830958583053	2.06394562497176	1.63653472496029	1.80192355476514	-0.667830958583053	0.865631720232786	0.769356573918626	-0.667830958583053	1.19105489063105	1.32621882295558	0.999410714417701	-0.667830958583053	1.27553208232171	-0.667830958583053	0.847624049437291	-0.667830958583053	2.18686088669417	-0.667830958583053	0.974750376345942	-0.667830958583053	-0.667830958583053	-0.667830958583053	1.18199885670065	0.958985650646123	-0.667830958583053	-0.667830958583053	-0.667830958583053	-0.667830958583053	-0.667830958583053	0.992769497101266	2.71532541737685	-0.667830958583053	-0.667830958583053	2.07615832414851	1.08512553496464	1.37435628087702	-0.667830958583053	-0.667830958583053	0.74104832687852	-0.667830958583053	1.30766536455641	1.30477585665371	1.71764589210518	1.15271429902172	-0.667830958583053	1.4915055448916	1.16741289948482	-0.667830958583053	1.43575040622216	2.57655447994799	1.06811659731462	1.8399732083591	1.43688552436078	1.45265736869923	-0.667830958583053	-0.667830958583053	1.5758657384173	-0.667830958583053	-0.667830958583053	1.30285547058967	-0.667830958583053	-0.667830958583053	-0.667830958583053	-0.667830958583053	-0.667830958583053	1.89372544192517	1.35413231455563	-0.667830958583053	-0.667830958583053	1.7034516225625	1.7798623990432	2.37611469223778	-0.667830958583053	-0.667830958583053	-0.667830958583053	-0.667830958583053	1.42560566953367	1.67385793891786	-0.667830958583053	0.536758523957177	-0.667830958583053	-0.667830958583053	0.19595713535566	1.40369186985201	1.09487249113989	1.3023761151677	-0.667830958583053	-0.667830958583053	2.06904724827762	2.92534847199781	1.23365169967299	-0.667830958583053	0.940067921770405	0.847624049437291	1.92220674573943	-0.667830958583053	-0.667830958583053	2.70420602008193	1.84594042563569	-0.667830958583053	0.958985650646123	1.82770738729615	1.03694024404001	1.56136083420037	1.54250312424239	-0.667830958583053	-0.667830958583053	1.38626317428924	1.50005442707337	1.58024993467218	2.11009253640121	1.33866976986733	-0.667830958583053	-0.667830958583053	0.940359511162163	0.903745449222967	1.00227643694247	2.70951834059472	0.887642810869895	0.907624089997824	1.63256720867993	1.47924631792892	0.814725470451148	2.18686088669417	1.17669870923801	-0.667830958583053	-0.667830958583053	-0.667830958583053	-0.667830958583053	1.13253896424878	0.914887340701591	0.574720214970964	1.22862912080368	1.46227010560693	-0.667830958583053	-0.667830958583053	0.866414641290917	1.35592628653587	1.5130471839369	-0.667830958583053	0.786423782423729	2.74368760639428	1.49353291238448	1.77730324986259	1.60159667960156	1.00756099812497	-0.667830958583053	0.916856319993455	0.581552645805316	1.57991187088389	-0.667830958583053	1.80411667971954	1.39808036495918	1.63172800107353	1.47606103440188	1.84387027896089	1.18829904308163	0.818838235389036	0.679671804199635	-0.667830958583053	0.748385137114772	-0.667830958583053	0.754493133044702	1.13311326260966	0.757569791151543	1.78093093267961	2.73414229903698	1.38786432327981	-0.667830958583053	1.98741933435361	-0.667830958583053	-0.667830958583053	0.968188413734142	0.49452541703176	-0.667830958583053	1.1429456289204	2.53529537394067	0.761991543656027	-0.667830958583053	1.77807020587654	-0.667830958583053	0.634700454179248	-0.667830958583053	0.756029560768853	-0.667830958583053	1.09160887874477	1.20106066982036	1.66721016522539	1.26495941565474	2.29009400155895	0.551755532644316	0.511540792323793	-0.667830958583053	0.963496194597253	0.675421588212087	1.80411667971954	1.15448646399886	0.743843310381599	-0.667830958583053	1.32006687195902	2.00760870671308	0.857080644093296	1.29648828607292	1.5517749609034	0.857209377277055	0.813039611550452	2.38476582942174	1.21077617251213	-0.667830958583053	-0.667830958583053	-0.667830958583053	0.847370357536897	2.27495263578764	0.808247179018703	0.641021516877814	3.13171231717844	1.85055820938386	0.571495748170693	0.669865022600848	0.566056553443768	1.96319487006473	-0.667830958583053	-0.667830958583053	-0.667830958583053	1.50159044328053	1.45207842606162	0.573750920456106	-0.667830958583053	-0.667830958583053	-0.667830958583053	-0.667830958583053	1.16460964579155	-0.667830958583053	0.526589261724898	-0.667830958583053	2.26566373801465	-0.667830958583053	0.773184751983277	1.40824614849562	-0.667830958583053	-0.667830958583053	-0.667830958583053	0.993871976423439	1.54192168123443	1.90473014592729	0.675999380486311	0.859401721311521	-0.667830958583053	1.73066428213798	1.22148042255986	0.557525736188406	1.24401958822493	0.975057108807283	-0.667830958583053	1.77277213017092	-0.667830958583053	0.790821784578577	-0.667830958583053	-0.667830958583053	0.453988104696281	1.2792438523833	0.614577362291868	0.742981968058844	1.62599576937829	0.528221438737349	-0.667830958583053	-0.667830958583053	-0.667830958583053	-0.667830958583053	1.86197483425281	1.25603310428277	1.1019333398216	-0.667830958583053	0.611635903533498	-0.667830958583053	-0.667830958583053	1.06149371697434	-0.667830958583053	-0.667830958583053	0.663227422901791	0.685125324963763	-0.667830958583053	1.24498263799305	-0.667830958583053	-0.667830958583053	2.03945487375592	1.50972791671709	-0.667830958583053	-0.667830958583053	1.50745367140893	1.87926108189363	1.90415617823337	1.42784903399068	0.667201047399925	0.479054842472039	1.81279663284646	1.13407142599467	1.37514454162142	0.226018933290367	-0.667830958583053	3.17059514625553	-0.667830958583053	1.32588949337759	2.36025420090789	-0.667830958583053	1.67726456103742	-0.667830958583053	1.16301252583583	1.29143193301392	-0.667830958583053	1.26633023703519	1.51242379984469	-0.667830958583053	-0.667830958583053	-0.667830958583053	-0.667830958583053	1.20950180315615	1.30621926786744	0.904851341730584	1.85148467104512	2.56151495770973	2.77867246095972	2.20241648611176	-0.667830958583053	1.14722792059243	0.894690994634802	1.18527928583491	1.37962620696746	0.562090789300734	1.25093600630128	2.11339069017964	1.91090309214106	0.99119755248234	2.49829613123562	2.36470092940517	2.63872417963453	-0.667830958583053	-0.667830958583053	2.15434852695683	-0.667830958583053	1.27137761883591	1.62897645461328	2.26335579570022	1.65517624073394	0.993084312926736	-0.667830958583053	-0.667830958583053	1.06288292255296	1.65813789881468	-0.667830958583053	-0.667830958583053	0.849911729444864	1.62397489514868	2.26081149601148	-0.667830958583053	1.13177393144991	2.54028806217731	1.60879580643407	-0.667830958583053	2.14063489838502	1.75005121509453	1.03560073896162	1.1306278757831	-0.667830958583053	1.75668050432217	-0.667830958583053	-0.667830958583053	-0.667830958583053	-0.667830958583053	2.83490575483596	-0.667830958583053	-0.667830958583053	-0.667830958583053	2.41503789325343	1.3699042170423	-0.667830958583053	-0.667830958583053	2.04420222474751	-0.667830958583053	1.55789717272073	1.22841150001002	-0.667830958583053	-0.667830958583053	1.78457377148043	1.64781694617275	-0.667830958583053	2.0131434287001	1.36262554767174	1.26816181437109	-0.667830958583053	-0.667830958583053	-0.667830958583053	1.32276776355094	1.94011705093147	-0.667830958583053	-0.667830958583053	-0.667830958583053	-0.667830958583053	-0.667830958583053	-0.667830958583053	-0.667830958583053	-0.667830958583053	2.10598639771078	1.3761967761317	1.4933299494794	-0.667830958583053	1.76587924456715	-0.667830958583053	-0.667830958583053	-0.667830958583053	0.939485117826888	1.93654022499098	0.840808828861954	0.839303987597347	2.2530997209428	0.766221419016664	1.89453595789531	2.35222222539596	2.83088108279741	1.72603527557662	0.711523335580488	-0.667830958583053	0.748168102625706	-0.667830958583053	-0.667830958583053	-0.667830958583053	-0.667830958583053	1.44717405838993	1.53773444865646	-0.667830958583053	3.08527232866453	1.7550184260135	2.36618781104146	-0.667830958583053	-0.667830958583053	2.63092820360863	-0.667830958583053	1.28578275613082	0.894146168918675	-0.667830958583053	1.97775811747178	-0.667830958583053	3.11268015971236	-0.667830958583053	0.925075383609296	-0.667830958583053	-0.667830958583053	1.96031026212095	0.79175158432039	0.697380566305961	1.89171392326009	2.47796699698557	2.40737931703258	1.33666427723463	1.20653662823897	-0.667830958583053	1.03426376476883	-0.667830958583053	0.977823849292139	2.73810825527953	1.51117844752479	1.74347224577144	1.32671307753792	2.85742822870571	-0.667830958583053	2.95102775966876	1.4295356714816	2.02450253604206	3.68967939085458	0.986191101160932	0.794082065654131	2.61625743404836	1.16621020927195	-0.667830958583053	2.18921133368026	-0.667830958583053	-0.667830958583053	-0.667830958583053	3.14922245506236	1.69877183490129	-0.667830958583053	-0.667830958583053	1.06010720601607	1.74224423445001	-0.667830958583053	1.06601853421932	1.93603041282005	-0.667830958583053	0.963496194597253	1.6683979410603	-0.667830958583053	1.62415301314382	1.59354211306794	0.820539409494519	0.788966268569268	0.827881501038777	-0.667830958583053	1.53966438637967	2.18525257857237	0.575529245164407	2.0845249663141	-0.667830958583053	1.65406827375473	-0.667830958583053	-0.667830958583053	-0.667830958583053	-0.667830958583053	-0.667830958583053	1.61511660484425	-0.667830958583053	1.80499546993349	-0.667830958583053	-0.667830958583053	-0.667830958583053	1.02761657104368	-0.667830958583053	-0.667830958583053	-0.667830958583053	-0.667830958583053	-0.667830958583053	2.19404276435108	1.8887166565581	-0.667830958583053	1.54742942300623	1.61864876278953	2.4399661750101	1.98499432383354	1.01580734030578	1.00965380806246	0.678509645065052	-0.667830958583053	0.759113839936383	-0.667830958583053	-0.667830958583053	1.16141883652265	2.15165406210593	2.5356643195827	1.13560709227264	0.693399883120442	0.824689652966984	0.886565076604556	0.662096989673139	3.08165766739568	-0.667830958583053	-0.667830958583053	-0.667830958583053	-0.667830958583053	1.15350140363045	1.59974880940161	-0.667830958583053	-0.667830958583053	-0.667830958583053	-0.667830958583053	-0.667830958583053	2.03108474666436	-0.667830958583053	2.13006093035432	-0.667830958583053	1.4059657679759	0.939485117826888	1.79349481341672	1.87496730971343	2.81374193806634	1.22493803525595	0.853486358434729	1.5028213308016	2.35542686185872	1.8386018739548	1.63581197341792	2.70643523027944	0.907068621540451	1.59239774815323	2.73088238878579	0.775901118366618	-0.667830958583053	-0.667830958583053	-0.667830958583053	-0.667830958583053	1.48786889766359	-0.667830958583053	1.0894412913282	2.09823488810146	-0.667830958583053	1.34572960939444	1.19437534527469	1.7726309118792	-0.667830958583053	1.15626288476511	-0.667830958583053	1.70058872121791	-0.667830958583053	-0.667830958583053	-0.667830958583053	-0.667830958583053	0.718513501414044	-0.667830958583053	-0.667830958583053	-0.667830958583053	-0.667830958583053	2.14020960741322	2.42333276420625	1.0154821207692	1.66783510405033	1.01710972695316	1.47259132796576	1.77234854400186	1.7034516225625	0.510964791350765	0.639751802732969	-0.667830958583053	0.827143517866412	-0.667830958583053	1.28484522850394	-0.667830958583053	-0.667830958583053	2.12680744233072	1.33441421065681	0.821269863870319	1.7502576150542	0.992769497101266	1.70920621604737	1.23365169967299	1.09620634171458	0.439977424551362	0.891971311935277	1.1762925613215	2.05848322121191	-0.667830958583053	-0.667830958583053	1.41614062110568	2.07457330468658	2.29180738815047	-0.667830958583053	1.15271429902172	-0.667830958583053	-0.667830958583053	-0.667830958583053	1.83404611177116	1.89518490252037	1.75418857932712	-0.667830958583053	-0.667830958583053	-0.667830958583053	-0.667830958583053	1.3564396003931	-0.667830958583053	-0.667830958583053	1.68948818498427	-0.667830958583053	2.06218628929387	0.943282298948444	-0.667830958583053	-0.667830958583053	-0.667830958583053	-0.667830958583053	1.04740813777261	-0.667830958583053	-0.667830958583053	1.67121771349414	1.85334051426818	2.42075077874973	1.69295777815827	2.86133726772256	1.92589462917901	-0.667830958583053	-0.667830958583053	-0.667830958583053	-0.667830958583053	-0.667830958583053	1.00195744158384	-0.667830958583053	1.85939905778381	1.10364803013529	-0.667830958583053	1.12682057587435	1.69179968476062	-0.667830958583053	2.3069338981824	3.1169062585558	1.79755372167396	2.20674593517932	-0.667830958583053	1.92723945573223	-0.667830958583053	1.12227778821186	2.09499055527795	-0.667830958583053	2.32024260088753	1.2518330283669	1.18836781577934	-0.667830958583053	-0.667830958583053	2.00485396416005	0.862509330089059	0.973830996043888	-0.667830958583053	1.2073826308322	-0.667830958583053	1.82141401592662	1.32621882295558	2.09195936772202	1.25498092102234	1.03392991570838	0.911525305087492	-0.667830958583053	-0.667830958583053	-0.667830958583053	1.43066206292852	1.1968753706427	2.02038940983153	2.18462787603327	2.54181876308763	-0.667830958583053	-0.667830958583053	1.36107451202028	1.86549938115605	2.12586502650733	-0.667830958583053	0.781827121326748	1.32745504558724	0.654244054558171	1.74552281046145	1.76419948584398	1.45643061321537	1.57923615326357	1.94387956475784	1.33516351560955	1.9550890980421	2.13174464896342	-0.667830958583053	1.27970908325151	1.4431573761901	-0.667830958583053	0.864589273817069	2.27213181972993	-0.667830958583053	1.33967444147537	1.06986968779662	-0.667830958583053	0.656850083353082	1.27437581314634	2.52108346643993	1.16022581318731	1.06846687258727	2.37161435364581	1.23892829199519	-0.667830958583053	1.78392981114542	-0.667830958583053	-0.667830958583053	1.94191082794252	1.48104352266694	-0.667830958583053	1.04469192921349	0.940067921770405	1.01418274753009	-0.667830958583053	0.788966268569268	1.45092178096672	-0.667830958583053	1.924887334023	-0.667830958583053	-0.667830958583053	2.00678140448909	-0.667830958583053	1.19416738542816	1.05115994885513	-0.667830958583053	-0.667830958583053	1.33866976986733	-0.667830958583053	-0.667830958583053	1.41200009237781	0.908180019150202	0.730836781556452	0.848639805489202	1.82433033616829	-0.667830958583053	0.916856319993455	1.20822958468116	1.01678390377601	-0.667830958583053	0.596310895252691	-0.667830958583053	1.61864876278953	1.60530465885472	2.71662055877622	1.67878298891517	-0.667830958583053	0.79244983013489	1.564838972253	1.81361017693257	3.38896395963246	-0.667830958583053	2.75453797060599	-0.667830958583053	-0.667830958583053	1.13158279780495	1.24602113048475	-0.667830958583053	1.26154303916724	-0.667830958583053	1.58738102643981	-0.667830958583053	-0.667830958583053	0.68492969727919	1.89674430249185	2.17984499264164	-0.667830958583053	1.93807140349413	1.9143786850424	2.61964664953105	2.00595485665453	1.30477585665371	1.31323377277637	1.01678390377601	-0.667830958583053	0.970775215507376	0.711727786204672	0.879069579114916	1.91537420144027	1.73180858358189	1.77199571290895	1.10567412580422	-0.667830958583053	1.80984463579148	0.80207025923814	-0.667830958583053	0.953314573379703	1.1642100434766	0.551600415544701	-0.667830958583053	-0.667830958583053	0.846609873868597	1.24914511582465	3.09077947192596	2.02684785963963	1.89518490252037	2.22408137051043	0.639027491908196	-0.667830958583053	1.5014879526459	0.505665953661154	1.93577561543695	0.555335319819643	1.98741933435361	-0.667830958583053	1.74330841022767	2.12523728384783	-0.667830958583053	-0.667830958583053	1.99066283699019	1.92926049201755	-0.667830958583053	0.633982402040075	-0.667830958583053	-0.667830958583053	3.27344392545972	0.546198674467718	1.35798154890266	1.28554826750948	0.674267684040813	1.34589847621794	1.13330479528127	0.585824278589327	1.29308741189756	1.15665822467215	0.575529245164407	1.44068082715184	-0.667830958583053	-0.667830958583053	1.66036593043117	-0.667830958583053	-0.667830958583053	-0.667830958583053	2.10157226183779	2.33793391151012	-0.667830958583053	1.82365647974533	1.10585859675127	-0.667830958583053	-0.667830958583053	1.26999776907472	-0.667830958583053	-0.667830958583053	1.47259132796576	-0.667830958583053	1.55855580671011	1.25498092102234	-0.667830958583053	-0.667830958583053	-0.667830958583053	2.74129257895585	2.29833243272073	1.11104287084041	-0.667830958583053	-0.667830958583053	-0.667830958583053	-0.667830958583053	-0.667830958583053	-0.667830958583053	1.13407142599467	-0.667830958583053	-0.667830958583053	1.48575496736601	1.90892309830805	0.655173454227764	-0.667830958583053	-0.667830958583053	-0.667830958583053	2.19089386845432	0.942111677149632	0.669674341179102	-0.667830958583053	0.638304080676491	0.935419426605648	1.93297761539908	-0.667830958583053	0.988064291870101	2.0580942962259	2.02600284593019	1.8107291919367	2.28681869848041	2.31959845036913	1.23190094459727	-0.667830958583053	1.64965079923895	-0.667830958583053	1.29879035569324	-0.667830958583053	-0.667830958583053	2.12964048023642	0.600357417750393	2.38311191838721	-0.667830958583053	0.689248336813651	1.27437581314634	-0.667830958583053	-0.667830958583053	-0.667830958583053	-0.667830958583053	0.675614123322866	1.96608875073508	-0.667830958583053	1.48244409055645	1.04604873555884	2.17222123053135	-0.667830958583053	0.774767871771198	1.60565312210461	1.26199767767041	1.51159335542899	2.17941716406465	2.37039067703676	1.4007906871638	-0.667830958583053	0.636679685017019	2.06806395442196	1.08381196387141	1.33092689684799	-0.667830958583053	0.837552737144155	-0.667830958583053	0.451155144914383	1.59337035871467	1.0148321334073	-0.667830958583053	0.6161407328311	0.460877653801721	0.510101948866295	0.823710716176422	-0.667830958583053	-0.667830958583053	1.09687418937307	1.77772925319715	1.75481088991055	0.913484447852022	0.785501770309255	1.40733321629484	0.903469261414675	0.833733112690806	0.0468731251007579	0.484366662950678	1.87477695683237	2.17700745621887	1.59514685247886	1.29025161275627	-0.667830958583053	0.641384800796682	1.27045744387226	0.435848150120882	1.47785122479822	1.79199200606099	0.3320480610048	1.44011039277005	-0.667830958583053	1.87037851438354	1.06514615205971	-0.667830958583053	1.20822958468116	1.32260380696247	-0.667830958583053	0.575529245164407	2.43646481842464	0.997982256421829	0.88294059148792	0.244331671954592	0.0715636988326197	0.637130451346844	-0.667830958583053	1.4205808698797	1.32856931889492	1.17446762992062	0.790976656509558	1.26788679916253	1.66222709038188	1.96714338082136	0.892514360528794	-0.667830958583053	-0.667830958583053	-0.667830958583053	-0.667830958583053	1.84455978831315	1.45265736869923	0.977208059724659	1.56284968579467	-0.667830958583053	-0.667830958583053	-0.667830958583053	0.943575269133945	1.14023343516663	0.805864362456569	-0.667830958583053	-0.667830958583053	2.61153227001414	-0.667830958583053	2.23315316096014	1.74347224577144	-0.667830958583053	-0.667830958583053	-0.667830958583053	1.94165435437063	-0.667830958583053	-0.667830958583053	-0.667830958583053	1.4295356714816	-0.667830958583053	-0.667830958583053	-0.667830958583053	1.29285069802059	0.783432149199256	-0.667830958583053	-0.667830958583053	-0.667830958583053	1.65406827375473	-0.667830958583053	-0.667830958583053	0.470919883382114	1.28297358143687	-0.667830958583053	-0.667830958583053	1.06288292255296	-0.667830958583053	-0.667830958583053	1.49485339927807	-0.667830958583053	0.835059125457182	-0.667830958583053	0.456058284394995	-0.667830958583053	1.54515709554234	1.35901119089264	-0.667830958583053	1.49120187255942	-0.667830958583053	-0.667830958583053	-0.667830958583053	-0.667830958583053	-0.667830958583053	1.30790664237861	1.10807590656975	0.865892590351196	2.58705238885854	-0.667830958583053	-0.667830958583053	0.760219078492136	0.903745449222967	2.06394562497176	2.53841278084635	-0.667830958583053	-0.667830958583053	1.89469814970099	-0.667830958583053	1.13253896424878	1.7764518675335	-0.667830958583053	0.981839904742994	-0.667830958583053	-0.667830958583053	1.55658146788086	1.24691239357111	-0.667830958583053	-0.667830958583053	1.26678772199485	1.1306278757831	1.14566784446134	0.819323825992976	-0.667830958583053	-0.667830958583053	-0.667830958583053	-0.667830958583053	1.35030178367323	1.55101284744821	-0.667830958583053	-0.667830958583053	0.713776084368868	-0.667830958583053	-0.667830958583053	1.79103964022207	0.96048587342375	-0.667830958583053	1.82800819815926	1.61265287495094	-0.667830958583053	0.658344439886921	1.3900042111981	0.587641306278166	1.26336321279574	-0.667830958583053	1.21789546311065	1.89664675993267	-0.667830958583053	2.47255146009848	0.961989383968981	0.773410667818447	1.44890161997816	2.3991092995766	-0.667830958583053	1.61405983806415	-0.667830958583053	-0.667830958583053	-0.667830958583053	-0.667830958583053	-0.667830958583053	-0.667830958583053	-0.667830958583053	1.9935557511095	0.724748558109833	-0.667830958583053	-0.667830958583053	0.876147982177867	1.36807826270296	-0.667830958583053	-0.667830958583053	0.918831076068557	-0.667830958583053	-0.667830958583053	-0.667830958583053	-0.667830958583053	1.30573783284497	-0.667830958583053	-0.667830958583053	-0.667830958583053	-0.667830958583053	1.74895124469689	0.577475700272702	-0.667830958583053	1.50436254155932	1.40842885996291	-0.667830958583053	-0.667830958583053	-0.667830958583053	-0.667830958583053	-0.667830958583053	-0.667830958583053	0.840055972350117	0.6001882360743	0.724957492708401	-0.667830958583053	-0.667830958583053	1.53239701407688	1.98239691350102	2.12116734066388	1.98958037582465	-0.667830958583053	1.41946850288948	-0.667830958583053	1.31493644074551	-0.667830958583053	-0.667830958583053	0.905128100576282	-0.667830958583053	1.97314304696874	-0.667830958583053	1.36073025058551	-0.667830958583053	-0.667830958583053	-0.667830958583053	1.84686205199162	1.59125494346807	1.34320094966437	1.14722792059243	-0.667830958583053	1.78314339346674	0.939776457355708	-0.667830958583053	0.768683432529993	1.26862039195058	1.66796014682521	1.49495506346254	-0.667830958583053	1.47170150204068	-0.667830958583053	-0.667830958583053	0.868769010904486	0.513561680473626	0.719962664136689	-0.667830958583053	1.34168764984392	0.988689814063599	-0.667830958583053	-0.667830958583053	1.23037233807098	0.64265807896557	-0.667830958583053	-0.667830958583053	1.03861819701877	1.53005941670004	1.69695878866167	1.97562515044475	1.23540649831269	-0.667830958583053	-0.667830958583053	1.50251343573124	0.919679175646525	-0.667830958583053	1.30046164818399	1.58092647270457	-0.667830958583053	1.04911105402735	-0.667830958583053	-0.667830958583053	-0.667830958583053	1.65925118521633	-0.667830958583053	-0.667830958583053	0.762879667264301	0.804676279672778	1.36133280659471	1.03560073896162	1.50652510998961	2.37783863762962	-0.667830958583053	1.72043328875742	0.720792304905077	1.63388764807969	-0.667830958583053	-0.667830958583053	-0.667830958583053	-0.667830958583053	2.03904677510377	-0.667830958583053	-0.667830958583053	-0.667830958583053	-0.667830958583053	-0.667830958583053	-0.667830958583053	1.61335606269843	0.672924286187995	0.61042909003062	1.33117547646298	-0.667830958583053	-0.667830958583053	1.97722440277798	0.975670982891837	-0.667830958583053	1.59148337977135	-0.667830958583053	-0.667830958583053	0.884683241892277	0.753179209735555	1.27645834950842	0.267893341390559	2.45623934574502	1.23430927442882	1.21675185683156	2.46448069605276	1.34648979578955	2.04631098213102	1.65727301573432	1.80148558825619	2.55853485999577	1.87354065788153	-0.667830958583053	1.80323877044816	1.6329271241484	-0.667830958583053	-0.667830958583053	-0.667830958583053	-0.667830958583053	-0.667830958583053	-0.667830958583053	1.79407350502033	-0.667830958583053	1.59905690514651	1.98203923555203	2.77388046597716	-0.667830958583053	-0.667830958583053	-0.667830958583053	0.87403126906143	1.26770351037652	2.0421365435225	2.59227086620663	-0.667830958583053	0.699581205700666	-0.667830958583053	1.53752028867428	2.1018169364041	-0.667830958583053	1.78143003020528	1.29712265724147	1.71903846294896	1.68692715011251	0.624198343685368	2.69686251760881	1.49029153137359	0.865110290351895	0.695187933619208	2.06865380390378	1.48505153762691	1.36004217755934	1.16741289948482	2.08592686133963	1.050818056521	2.10026842969962	-0.667830958583053	-0.667830958583053	-0.667830958583053	0.854767765921588	-0.667830958583053	-0.667830958583053	0.937158886577405	-0.667830958583053	-0.667830958583053	0.882271559321911	-0.667830958583053	-0.667830958583053	1.88261510128483	1.84318130811335	1.12435639951632	1.7506017242437	1.89713457962062	-0.667830958583053	1.90006712248871	1.61265287495094	0.581716340954156	-0.667830958583053	1.1724451584771	1.36807826270296	1.77744522783429	1.41448184263966	2.05413669312572	1.90556716086605	2.00419407006033	0.382917762275634	1.43329645215629	1.5390205736847	1.36107451202028	0.746218206120732	-0.667830958583053	1.12549268117973	1.17264715858272	1.96524593489671	1.13965354849407	1.78228629109877	0.731470060898951	0.761991543656027	1.07958897018173	0.85118613756022	1.33866976986733	1.69721756072119	2.45466059917569	0.617882816443408	1.44573723699355	0.71789348420671	1.30694197997654	-0.667830958583053	1.46031893530676	2.53443811938658	0.887642810869895	2.21385322077832	-0.667830958583053	-0.667830958583053	-0.667830958583053	-0.667830958583053	0.584506473789942	1.62042040668368	-0.667830958583053	-0.667830958583053	-0.667830958583053	1.38307051284997	-0.667830958583053	-0.667830958583053	1.76419948584398	-0.667830958583053	0.885892380017953	1.07692519400941	0.988376982509684	-0.667830958583053	-0.667830958583053	-0.667830958583053	-0.667830958583053	1.87997873453696	0.45154053897002	-0.667830958583053	1.47964535471327	1.67302727302394	0.542067616140533	-0.667830958583053	-0.667830958583053	-0.667830958583053	0.851696598205509	1.82522961568437	-0.667830958583053	-0.667830958583053	1.57822360022844	-0.667830958583053	0.510964791350765	-0.667830958583053	0.709278910397785	1.57653873426465	1.48444907964446	-0.667830958583053	1.82433033616829	1.48485066891734	-0.667830958583053	-0.667830958583053	1.7347097784542	-0.667830958583053	0.540849556423139	1.47071394607693	2.12110486628575	1.76252296729652	-0.667830958583053	0.967429435672374	1.68488382642647	-0.667830958583053	1.12682057587435	-0.667830958583053	-0.667830958583053	-0.667830958583053	0.697380566305961	1.68259090695529	-0.667830958583053	1.00675773480554	1.50890018990121	1.11402197193927	0.796655516219435	1.7726309118792	0.660405387488839	1.34143571637722	1.49424367911753	1.57200650593447	0.783432149199256	-0.667830958583053	2.11686651439506	1.98139577207726	1.16434322034738	2.44453716523774	1.23131825532068	1.51909770266495	-0.667830958583053	1.13215634816045	-0.667830958583053	1.57957394378095	1.8651855193185	1.26839106894476	-0.667830958583053	-0.667830958583053	-0.667830958583053	2.13851039822071	1.50962440526039	1.42392724331871	-0.667830958583053	0.749254035784991	-0.667830958583053	-0.667830958583053	1.74449692103614	-0.667830958583053	-0.667830958583053	-0.667830958583053	0.476958585733327	-0.667830958583053	-0.667830958583053	1.65752003544449	1.40133385714049	1.79320561123157	-0.667830958583053	1.28828840637145	1.20653662823897	0.811358175985808	1.49191061675215	1.75522601177357	2.03824743174533	0.461401370350724	1.42141615741729	-0.667830958583053	-0.667830958583053	0.479665007780025	0.296873070128258	1.54768951446978	-0.667830958583053	0.536607591234603	2.05692851388515	1.32129339189073	-0.667830958583053	-0.667830958583053	0.89605501074577	1.6132388239577	1.46022149979611	1.79147240509623	1.57974289025299	1.2711474718334	1.26427492204597	1.88165551665235	0.512839060776125	0.577475700272702	2.20218917660768	-0.667830958583053	0.650356553882334	1.00371372217906	0.302976140871171	-0.667830958583053	1.60377313434926	0.916433910527862	0.300995382243815	0.54650591980168	0.854639512112251	1.02902387344121	1.78114479664006	1.15389527035105	1.02300051846839	-0.667830958583053	-0.667830958583053	1.06357853864892	-0.667830958583053	-0.667830958583053	1.31444958437988	1.0006829160275	2.10475812177734	1.96057211748536	1.07022082085265	-0.667830958583053	-0.667830958583053	2.46712332407181	1.08728018788739	-0.667830958583053	1.33117547646298	-0.667830958583053	1.97598029492444	0.875353419455766	1.26154303916724	1.88582122361439	0.967732926459653	2.0737818226287	-0.667830958583053	1.38280503552556	-0.667830958583053	1.34699699518399	1.00900919988635	0.857080644093296	1.12853141387133	1.75695782713456	0.884683241892277	2.66278730080238	-0.667830958583053	0.472389570473399	-0.667830958583053	1.29783694593757	1.06340457119591	1.45024783360474	1.72115150797738	0.470386477894549	1.24892154951139	1.7288499737248	2.11246188940765	0.786654495714776	-0.667830958583053	-0.667830958583053	2.01927087261603	-0.667830958583053	1.54353780934669	-0.667830958583053	1.389736410483	1.48244409055645	1.64696250230007	-0.667830958583053	1.91786785715846	1.55068644144873	0.618231867615259	1.68616033172633	1.0930575558687	2.24449912362637	1.03193012519846	-0.667830958583053	-0.667830958583053	2.00485396416005	1.77390270187714	1.88050538207906	1.60739760787124	0.728100097339849	1.81843294032503	-0.667830958583053	0.494664986503079	1.85650441963808	2.15456442331594	-0.667830958583053	1.19980262980044	-0.667830958583053	-0.667830958583053	1.11178650493194	0.781827121326748	-0.667830958583053	1.17062962052441	-0.667830958583053	1.13407142599467	1.84932443697041	1.12492431985667	-0.667830958583053	1.37094951309588	1.20064108910564	0.385614011407109	0.410097305325116	0.919113657333204	-0.667830958583053	1.9855326528578	-0.667830958583053	-0.667830958583053	-0.667830958583053	-0.667830958583053	1.28017459502485	0.396319882968801	-0.667830958583053	-0.667830958583053	1.52958208558213	0.503107016011115	-0.667830958583053	-0.667830958583053	1.04299955874463	-0.667830958583053	0.688067436000041	-0.667830958583053	1.25318053860266	-0.667830958583053	-0.667830958583053	-0.667830958583053	-0.667830958583053	-0.667830958583053	-0.667830958583053	1.31072709411055	0.517626405978595	1.64818339993808	2.0444894955195	-0.667830958583053	0.413066036378065	2.14255113331079	1.19395948323577	-0.667830958583053	0.439726208627602	1.83791700605446	1.47805037773862	0.88454902914743	0.340583387249159	1.65112073930147	2.13978451207941	1.2146122496984	2.16593380157335	-0.667830958583053	-0.667830958583053	0.883342335214389	-0.667830958583053	1.81940068050335	0.868769010904486	0.719548266272674	-0.667830958583053	-0.667830958583053	-0.667830958583053	-0.667830958583053	0.553153554132055	1.65702606776041	1.57923615326357	0.961086882421566	1.50066848833953	1.19064086640325	1.97482658624818	2.31638426800684	1.19395948323577	1.16801497540659	2.2742159542265	1.72163065356273	2.13438162306262	2.75050535481999	2.17123142666111	0.782743780177462	1.58171645966942	2.34267278647316	2.15625014477546	1.44755764227014	-0.667830958583053	-0.667830958583053	-0.667830958583053	-0.667830958583053	0.881736819564605	1.45121078738282	-0.667830958583053	1.01288577641404	-0.667830958583053	1.32211214359721	-0.667830958583053	0.906236281241458	-0.667830958583053	1.31639883726168	-0.667830958583053	1.19146914380895	1.08047909129178	1.53548852895942	1.97562515044475	1.88069696775262	0.742981968058844	1.56218764516073	1.55921496273873	0.668151093174019	1.3657367801751	1.43160192752552	-0.667830958583053	-0.667830958583053	1.23277581771103	1.49821499821361	1.06149371697434	0.6001882360743	-0.667830958583053	-0.667830958583053	0.682587142077988	-0.667830958583053	-0.667830958583053	1.99582229549935	-0.667830958583053	1.68373659818108	2.47202237620864	-0.667830958583053	1.03727551672648	0.636139226160167	-0.667830958583053	1.13522287464191	-0.667830958583053	-0.667830958583053	1.84732322630544	1.83799307620961	0.606310667748916	-0.667830958583053	-0.667830958583053	-0.667830958583053	0.706637069489007	0.790357395768852	-0.667830958583053	2.04927145897289	2.21385322077832	1.91070489495717	-0.667830958583053	1.29143193301392	1.56251859965982	1.42644619821083	0.944454936533683	1.59997957092359	2.0913543293753	0.649987655321931	-0.667830958583053	0.848893991939622	-0.667830958583053	-0.667830958583053	-0.667830958583053	-0.667830958583053	-0.667830958583053	1.03761094823807	0.91544931842002	1.46638288492353	-0.667830958583053	-0.667830958583053	-0.667830958583053	-0.667830958583053	0.546198674467718	-0.667830958583053	0.664738038864246	-0.667830958583053	0.619280293834944	-0.667830958583053	1.62030218124045	1.54829671188457	1.84686205199162	1.25093600630128	1.28087339003566	1.7798623990432	0.55377603629042	-0.667830958583053	-0.667830958583053	-0.667830958583053	-0.667830958583053	0.447317048398778	0.549433350350465	1.63382758337273	1.47725405770759	1.15035800191146	1.68228564840239	1.71157151848384	1.45584896944154	0.498728560493244	-0.667830958583053	1.24025317846664	-0.667830958583053	1.77900851412131	1.32597181276858	1.11290338128459	0.573589534576655	2.9425245711008	-0.667830958583053	1.71791097015177	0.694591326130922	1.82987552483614	0.421231453278001	0.595807101923255	-0.667830958583053	0.413542679173316	1.72296301284035	1.92015387686054	2.21823621305461	1.74534685735874	1.36288434987187	0.914700119102644	1.60252214150712	0.492714352889863	1.68603259545018	0.530156727852322	-0.667830958583053	-0.667830958583053	1.18097666990169	0.565897378443577	0.931090190417764	2.59285786836727	2.44630106351566	-0.667830958583053	1.09717796014151	1.67802343754785	0.439224148506576	1.65318293911047	1.8560280760591	1.63148838035382	-0.667830958583053	2.21893014967037	1.59543373649213	1.15903470700143	-0.667830958583053	1.59767480520365	0.664927137512298	1.18050012791377	1.55461180733889	0.448848839875932	-0.667830958583053	-0.667830958583053	1.43480569349515	0.988533380665558	0.361764496740245	0.406323008101426	1.66971267444919	0.888182334537885	-0.667830958583053	-0.667830958583053	-0.667830958583053	-0.667830958583053	-0.667830958583053	-0.667830958583053	1.49029153137359	2.56251036446881	1.92723945573223	-0.667830958583053	-0.667830958583053	1.0862020571925	1.33866976986733	2.0209491954032	2.18284532157435	-0.667830958583053	1.14644747008434	0.908180019150202	-0.667830958583053	-0.667830958583053	-0.667830958583053	2.24212401432839	1.67197123018733	1.19395948323577	2.49395722549936	0.962893073544999	2.04228939649287	1.68335453051109	1.88069696775262	-0.667830958583053	1.407606986623	1.33067839612296	1.14372237934648	1.52119443905697	-0.667830958583053	1.78285759908666	1.60044128431217	2.04038057477845	-0.667830958583053	0.632727943624313	-0.667830958583053	1.70149860904309	1.35669638263467	1.66347012829294	-0.667830958583053	-0.667830958583053	1.56318090365979	2.57252107386411	1.77772925319715	1.81338822643976	-0.667830958583053	1.62148518193893	-0.667830958583053	1.18036402891962	2.09742273000305	2.07496930242623	1.28203945715201	1.5390205736847	-0.667830958583053	-0.667830958583053	2.29833243272073	1.15744953839697	1.50343746778948	1.58738102643981	1.59629497770428	1.43405071957304	-0.667830958583053	1.76419948584398	-0.667830958583053	2.67314616332185	-0.667830958583053	-0.667830958583053	-0.667830958583053	1.04469192921349	-0.667830958583053	-0.667830958583053	-0.667830958583053	-0.667830958583053	-0.667830958583053	2.12252199301149	-0.667830958583053	-0.667830958583053	-0.667830958583053	1.35592628653587	1.19938375075386	1.31201985600635	1.89372544192517	1.84501976076686	2.01871212018257	1.93196232348522	1.63581197341792	1.32819771809732	-0.667830958583053	1.80323877044816	-0.667830958583053	1.80631531057719	-0.667830958583053	-0.667830958583053	-0.667830958583053	1.03593537763907	-0.667830958583053	-0.667830958583053	1.68297263348206	0.949165763526436	1.77093807696949	1.58533736193351	2.19359226918079	2.27839813578895	1.27414476758485	-0.667830958583053	1.97031469880728	1.72804483693322	-0.667830958583053	2.71299846110616	-0.667830958583053	-0.667830958583053	1.62006578005454	1.71130838558973	-0.667830958583053	1.7349125514244	1.25543167954171	0.925645922847503	1.91537420144027	2.45516958832518	1.71328384716851	1.75668050432217	2.31844008475064	2.11991865702431	0.693003259424039	1.36107451202028	1.10770588514352	2.00595485665453	2.51143135925682	2.10557679010334	1.05699736202837	1.53548852895942	-0.667830958583053	-0.667830958583053	-0.667830958583053	-0.667830958583053	-0.667830958583053	-0.667830958583053	1.15114259970787	1.48505153762691	0.835308055343404	0.806102244553871	1.52815174543454	1.27322127836264	-0.667830958583053	1.14566784446134	1.35798154890266	1.54775455008066	0.601712685495091	1.15527545787683	1.41282648890468	1.42672656973962	2.05959534870182	1.96251221884994	0.623317038033775	1.45720678787785	0.513995719545261	-0.667830958583053	-0.667830958583053	1.10107751115531	0.912644115529385	0.843072646019009	1.32720764468909	1.8089609712302	2.05073602196309	2.94676710669294	-0.667830958583053	2.10660115135496	-0.667830958583053	0.871394889080306	1.58601802916229	1.89486037106709	1.92187223642273	1.49944082537475	1.62909590100992	1.64965079923895	-0.667830958583053	0.928505864944089	2.06247927685743	-0.667830958583053	1.91620464686042	-0.667830958583053	-0.667830958583053	0.869555675876921	0.595974983317846	0.608709473443257	1.14683759213293	2.30107060299935	1.80737261654896	-0.667830958583053	2.58824480099259	-0.667830958583053	0.884683241892277	-0.667830958583053	1.32621882295558	1.50962440526039	1.79668236812797	-0.667830958583053	1.03060006871765	-0.667830958583053	1.63400779028799	0.637040270133526	-0.667830958583053	0.930227652011739	-0.667830958583053	1.64598704750332	-0.667830958583053	-0.667830958583053	1.86801428797067	1.5562528667831	0.651834472608872	2.41617774016314	1.67084120464039	-0.667830958583053	-0.667830958583053	-0.667830958583053	1.03043398762516	1.6343683193075	-0.667830958583053	1.46520567929571	1.4915055448916	-0.667830958583053	0.907346298222762	-0.667830958583053	-0.667830958583053	-0.667830958583053	-0.667830958583053	-0.667830958583053	-0.667830958583053	1.58397768622742	-0.667830958583053	1.39591871376984	-0.667830958583053	2.09742273000305	0.744705854339116	-0.667830958583053	-0.667830958583053	-0.667830958583053	1.77943535202666	1.84428391990208	1.5230860734397	2.4399661750101	-0.667830958583053	1.77666463513151	1.08512553496464	0.795718509247062	1.42281023626761	-0.667830958583053	1.247135372111	2.52060650812306	-0.667830958583053	-0.667830958583053	-0.667830958583053	0.975057108807283	-0.667830958583053	-0.667830958583053	-0.667830958583053	-0.667830958583053	-0.667830958583053	-0.667830958583053	2.19928450303564	1.24025317846664	1.28554826750948	0.468789532986683	1.92690305957936	-0.667830958583053	1.26450301874498	1.17022676857551	0.930227652011739	-0.667830958583053	-0.667830958583053	2.36308152696382	1.03727551672648	-0.667830958583053	2.78064143973829	1.23387082803509	-0.667830958583053	-0.667830958583053	1.11813821178332	-0.667830958583053	1.13753119925584	-0.667830958583053	1.29902889140178	1.18158981404646	1.16141883652265	1.58465724789253	-0.667830958583053	1.77432704501311	0.745353552563117	-0.667830958583053	-0.667830958583053	-0.667830958583053	2.30388912218896	0.820782802146446	0.951237019821564	1.3520870474634	0.777263715461592	-0.667830958583053	-0.667830958583053	0.654429816989644	-0.667830958583053	-0.667830958583053	-0.667830958583053	0.655359510568839	1.28531385005658	1.61829488021982	1.98598150554215	-0.667830958583053	-0.667830958583053	-0.667830958583053	2.34505114244194	2.18552043679346	2.3958659311722	-0.667830958583053	-0.667830958583053	-0.667830958583053	1.12341084396643	2.58467194885248	1.1918836261581	1.11926486316719	-0.667830958583053	0.757129336385299	1.30046164818399	-0.667830958583053	-0.667830958583053	2.30085414232552	2.10451266332862	1.32399853602643	2.22194318198208	2.72492402944711	-0.667830958583053	0.564784427153352	-0.667830958583053	1.43688552436078	1.56362273255715	2.27347984954063	2.56984142639732	1.91886727137372	-0.667830958583053	1.84716947476048	1.76777286045885	-0.667830958583053	1.37883348374325	1.33791710927066	1.24691239357111	1.78758521877437	0.98556782666387	1.63834430790723	0.852718717931188	-0.667830958583053	0.948870381936039	1.61864876278953	0.692210796273473	-0.667830958583053	0.810159847961211	2.05150778985322	-0.667830958583053	-0.667830958583053	-0.667830958583053	1.13772388722593	0.8345615524625	-0.667830958583053	0.865370953589461	1.29427206809093	1.62647197284528	1.6408842374019	1.37461894740503	1.1762925613215	1.01288577641404	-0.667830958583053	0.789661450204537	1.68948818498427	1.25138438570611	-0.667830958583053	-0.667830958583053	-0.667830958583053	-0.667830958583053	-0.667830958583053	1.99645794668289	1.11476865368618	-0.667830958583053	0.855537817325893	-0.667830958583053	2.03647994990431	-0.667830958583053	0.679671804199635	0.589464204945818	2.15391688521195	1.97580270520682	1.08512553496464	-0.667830958583053	1.5778863550575	0.887642810869895	-0.667830958583053	-0.667830958583053	-0.667830958583053	-0.667830958583053	-0.667830958583053	1.37646005299176	0.940943065242091	1.03828228825453	1.83518284538632	0.66172065890895	1.41172481616186	1.05252916216866	1.31786398198495	2.60804688205676	1.70462556659095	-0.667830958583053	0.467462480801258	0.576177312248361	1.84364056221611	2.65529823406027	1.52119443905697	1.01320979441075	0.986191101160932	1.0406370003828	-0.667830958583053	2.31489659341992	0.891971311935277	-0.667830958583053	-0.667830958583053	0.744705854339116	0.636139226160167	1.05424438798791	1.60856261189555	2.73961952335095	0.829113350663684	0.686692652246975	1.80763714250102	1.96468449556341	2.06983464496306	2.18418191682507	1.38333607887241	1.99391801684294	1.4608062883917	2.54899424223175	1.69315094601371	1.24825124309163	1.93077926902564	1.88955487353204	0.965611297205913	-0.667830958583053	-0.667830958583053	-0.667830958583053	1.63484926375183	2.49482344370471	-0.667830958583053	-0.667830958583053	-0.667830958583053	2.5861286681791	1.44125166481743	0.677349746958589	0.956890838898218	-0.667830958583053	-0.667830958583053	-0.667830958583053	-0.667830958583053	-0.667830958583053	-0.667830958583053	2.06659099260204	-0.667830958583053	2.11190505840903	1.49637968884459	0.831336616227143	1.23981129339234	1.34979245072763	2.77970827559267	1.9115640674581	-0.667830958583053	1.35081144626919	-0.667830958583053	0.845344370653055	1.68450124599964	1.49393898923351	2.40247616018963	0.646861358945218	-0.667830958583053	-0.667830958583053	-0.667830958583053	-0.667830958583053	1.62718678180823	0.73316200461184	2.18585536813333	-0.667830958583053	0.75559019407887	-0.667830958583053	-0.667830958583053	1.96890384597956	-0.667830958583053	1.28954428413911	1.99246982361031	1.7734785654324	0.576663855202693	0.450898376188158	1.23474797392856	1.23350564920055	1.23044505910084	-0.667830958583053	-0.667830958583053	-0.667830958583053	-0.667830958583053	-0.667830958583053	-0.667830958583053	1.10181101677628	-0.667830958583053	0.744058833608568	-0.667830958583053	-0.667830958583053	1.33616370416642	1.33641395076382	2.22263987974931	-0.667830958583053	1.20190053451677	1.4343337519368	1.50827994151	0.776128013000429	2.27200936738818	-0.667830958583053	-0.667830958583053	1.97172776365472	-0.667830958583053	0.429162853366801	-0.667830958583053	2.52778574694602	-0.667830958583053	-0.667830958583053	1.18466310751193	1.0765707680668	1.03811439358574	1.50683451382747	1.46051384142685	-0.667830958583053	1.29214099041052	-0.667830958583053	0.968948229616061	1.96293225063798	-0.667830958583053	1.22018787883657	1.84624752749781	1.55723906002549	1.30646009725295	0.715419704523669	1.23694527700125	1.16580974486425	1.52593168611687	1.77220739440263	1.0193947298493	1.90760553917821	1.66222709038188	1.72483178196221	1.94011705093147	1.56749876653175	0.588137876907242	2.86577415242823	1.62344076654849	1.48094357402504	2.11628629861989	1.54873069657996	1.71288839176907	1.71249311806364	0.781140500300424	1.27414476758485	2.63834725319831	0.876678222061017	1.8453265423386	1.88807241154084	0.800181641586098	1.10733605185384	1.74388197034625	1.86393118329098	-0.667830958583053	1.45788655064931	1.65517624073394	-0.667830958583053	2.71882622855471	2.15210618440781	-0.667830958583053	0.969556686614243	0.978440188017793	0.905128100576282	2.31612760517719	2.00009882781256	0.811838135923513	1.20822958468116	1.37042669262358	-0.667830958583053	0.979365727610982	-0.667830958583053	-0.667830958583053	-0.667830958583053	-0.667830958583053	-0.667830958583053	1.50993497874972	-0.667830958583053	-0.667830958583053	0.55377603629042	2.03505705619542	2.19022048931193	1.12948360803947	0.786885293213648	-0.667830958583053	-0.667830958583053	1.38875524436679	1.11290338128459	1.1898135039148	-0.667830958583053	0.570692531238575	-0.667830958583053	1.82388104115801	1.39232892997789	1.31639883726168	2.45303364724605	0.687477856710672	0.742981968058844	-0.667830958583053	1.6997446883525	-0.667830958583053	-0.667830958583053	0.326244420980868	1.92529011600751	0.879868623351874	1.47209686015962	1.06149371697434	2.12883833433192	-0.667830958583053	-0.667830958583053	-0.667830958583053	-0.667830958583053	-0.667830958583053	-0.667830958583053	0.910687418864674	0.779541286705925	-0.667830958583053	1.3564396003931	-0.667830958583053	-0.667830958583053	-0.667830958583053	2.09175764395695	-0.667830958583053	-0.667830958583053	0.670628361746252	-0.667830958583053	-0.667830958583053	0.530305882362907	-0.667830958583053	1.70423407357666	0.984945111932427	1.44602439710504	1.64489099997874	0.877739979791282	-0.667830958583053	-0.667830958583053	-0.667830958583053	0.638304080676491	1.92858630612119	1.86895922173366	1.75792915536781	0.76666833820754	1.12265527846448	2.47436767751971	0.711932305657162	-0.667830958583053	1.44220395849721	-0.667830958583053	-0.667830958583053	1.68948818498427	-0.667830958583053	0.956741454268153	1.56517098248937	0.906791059869993	-0.667830958583053	1.38946869979691	0.916574684227217	-0.667830958583053	2.9062315163538	-0.667830958583053	2.41162649368665	1.07127525255293	2.01221862648234	-0.667830958583053	1.11551610073086	-0.667830958583053	-0.667830958583053	-0.667830958583053	2.3293070977743	2.59054859595032	1.34370603128851	0.709075282720201	1.46491164413275	1.1891935814021	1.87211629745419	2.39614509760123	1.34471716927854	0.874956496264182	1.48424835903763	1.70920621604737	1.6928290237785	-0.667830958583053	1.14411106181623	1.13676095196454	1.15903470700143	0.819809783675854	1.6562856538779	-0.667830958583053	2.83666072741123	1.34979245072763	-0.667830958583053	0.715214009071504	0.583355919193299	-0.667830958583053	0.59446583733113	2.80832699806849	1.56152613069243	1.51533697568797	2.96872251455404	0.644116662896815	1.63870668901467	1.25814182032158	-0.667830958583053	0.840808828861954	0.899889162014829	2.21708079705891	1.97562515044475	0.978748563576666	-0.667830958583053	0.743627862256757	-0.667830958583053	-0.667830958583053	0.413423475757276	0.983390768442445	0.876147982177867	1.57072405138239	2.05529891458463	1.47348212744583	0.543135645706686	1.16861753945613	0.930515042766094	1.19002025885993	1.54030870012959	1.26381893198248	0.577313237139967	-0.667830958583053	0.645212995679187	1.77836864893633	-0.667830958583053	1.7288499737248	1.84926279357387	1.27399077573444	0.95005267579045	2.49333897509873	0.80443892826967	-0.667830958583053	-0.667830958583053	2.48014178598121	1.54396930974988	1.77241912738506	1.57721227288102	-0.667830958583053	-0.667830958583053	1.32671307753792	-0.667830958583053	-0.667830958583053	1.32646591119748	1.31965845988958	2.29782889918779	1.18261284105372	1.0894412913282	1.14216969659562	2.12435916137811	0.569249648149457	2.283342277437	3.32385709623395	2.2113250768791	-0.667830958583053	2.15262316618122	-0.667830958583053	0.725793945081333	-0.667830958583053	1.14996601530422	0.767339315968529	0.599174201798389	1.25273110454299	2.16067351492741	0.94504201309533	2.00441398136681	0.810159847961211	1.21918409170712	2.03695474238546	1.7867237445212	0.679671804199635	0.702796528773372	1.53053702383004	2.29757723324884	1.84870819657363	0.76711557678796	0.747734261550763	1.73755293839669	0.744490105543602	1.40870300538525	0.666821455329996	1.67121771349414	1.27337511628908	1.92892333560389	1.2002217425084	0.611635903533498	0.600695932149467	1.17710507855685	-0.667830958583053	0.684538633679073	2.22408137051043	0.988376982509684	-0.667830958583053	1.27692190119425	1.69540779421928	1.62266984367949	1.98150298414912	-0.667830958583053	-0.667830958583053	1.41614062110568	-0.667830958583053	1.7927719873112	1.28180610267719	0.601373565824542	1.21013871857658	0.728310178541853	1.27599507664926	1.30646009725295	0.558310134898238	2.04351314403519	0.751868058915417	0.376241841267817	2.13549140194413	2.1423380220325	-0.667830958583053	1.51148960882232	1.64549974040414	1.19604110295176	1.4749689618895	1.73734954512808	0.849148277495179	1.82290835581139	-0.667830958583053	0.564625615815523	0.518501427625111	1.57552944378527	1.11776304727558	-0.667830958583053	2.15650975911656	-0.667830958583053	0.90471300520061	-0.667830958583053	0.238248523700763	0.789661450204537	2.02442758551352	1.54959934755304	1.46109884075858	1.85482800028233	0.46772762033275	1.46756179783037	-0.667830958583053	1.82928779313346	1.20190053451677	0.746218206120732	1.58312900969053	2.28787658591185	0.527627351155388	1.21739492241182	0.933540029431942	0.587475879806916	0.458788078076926	2.52557843262633	1.96345756612524	-0.667830958583053	0.269381592519056	-0.667830958583053	1.84006470655178	-0.0118765469638334	1.66230162149646	0.72768015080276	2.50359121983576	1.02860966952213	-0.667830958583053	1.98177107003958	0.654058350816607	1.54256775421948	1.76475904483281	1.80484894365237	0.890615626130445	1.35157655908521	1.38652980881039	0.525405304087582	1.8536502007921	0.736347002371598	0.732103993916358	1.05424438798791	0.996398507221823	1.68667146761978	1.92851891544857	1.75684688737557	0.719755430027812	-0.667830958583053	1.80631531057719	0.745785728348955	0.622437076620163	1.41697129856245	0.667960962107195	-0.667830958583053	1.69818865196573	1.109372465533	0.970013382399233	1.09450913978973	-0.667830958583053	1.38652980881039	1.52709382955365	2.21022403046159	1.50900361016911	-0.667830958583053	0.652019474453151	1.40532842448821	1.28547012045279	0.465214243419091	1.81975188289102	0.381686953678366	2.58141680865727	-0.667830958583053	1.50143671213097	0.832327193605529	0.372608923120649	-0.667830958583053	1.12089532229436	-0.667830958583053	-0.667830958583053	0.352210322648827	0.532098937037751	1.58760840855609	1.54073852134033	1.00772176151936	-0.667830958583053	1.64720654133729	0.959435372993894	0.427689162313648	1.41946850288948	0.560276007320549	1.54455527702177	0.450513463805605	2.25830698487687	-0.667830958583053	1.60071843425073	1.00595539290939	1.97745309899119	1.24014268315216	1.71415448936179	-0.667830958583053	-0.667830958583053	-0.667830958583053	-0.667830958583053	-0.667830958583053	1.85706393323265	2.42822895926418	-0.667830958583053	1.25768946337474	-0.667830958583053	-0.667830958583053	2.22729785631143	0.944161587834059	1.30285547058967	-0.667830958583053	2.26081149601148	1.40925157803699	2.12586502650733	1.30189705553776	1.02398712992584	1.81873059296271	2.49612423417266	1.8888777907769	1.19938375075386	-0.667830958583053	2.11060709454624	-0.667830958583053	1.32178453989297	-0.667830958583053	-0.667830958583053	0.899889162014829	2.69031144013392	-0.667830958583053	2.49860680252365	1.74210789624315	-0.667830958583053	1.68259090695529	1.3948400806506	-0.667830958583053	-0.667830958583053	1.49089831291233	2.87242895549636	-0.667830958583053	-0.667830958583053	0.96712607868404	0.97444378013384	2.31382077266938	1.20316209316673	-0.667830958583053	-0.667830958583053	1.33541344316389	-0.667830958583053	-0.667830958583053	1.04740813777261	2.33290511392821	1.85473495902636	-0.667830958583053	-0.667830958583053	0.611118386249758	0.364776328599059	1.29474643847582	1.44201340991598	1.28531385005658	-0.667830958583053	0.972912839197079	-0.667830958583053	-0.667830958583053	-0.667830958583053	1.77051538221329	1.14139458087575	1.28907309089091	-0.667830958583053	-0.667830958583053	-0.667830958583053	1.0406370003828	0.994345002914637	-0.667830958583053	0.945923577236569	1.37435628087702	-0.667830958583053	1.6437963671482	1.34497015711725	0.926502635923906	0.833319289964668	1.67954321623246	-0.667830958583053	0.89605501074577	-0.667830958583053	0.789893347108849	-0.667830958583053	1.98994105222893	0.827635412884888	-0.667830958583053	-0.667830958583053	1.86974743701586	-0.667830958583053	1.40569255857813	0.79431558524928	-0.667830958583053	2.040762019349	-0.667830958583053	-0.667830958583053	2.43809719120209	-0.667830958583053	0.708871723373011	1.33800070258355	0.662661935874551	2.14794853630706	1.53069628759237	1.5196213867488	1.2044257712617	-0.667830958583053	1.60844603886122	-0.667830958583053	-0.667830958583053	0.603921899673129	2.18853917101577	1.49241723874952	-0.667830958583053	0.873239248153854	-0.667830958583053	-0.667830958583053	0.789661450204537	0.738479524995329	-0.667830958583053	0.622788900093089	0.814243343978905	-0.667830958583053	-0.667830958583053	3.26495398140548	-0.667830958583053	1.00451349370649	0.819080984835279	2.42707465551853	2.4638211742803	1.63472900201129	1.20569157503462	-0.667830958583053	1.03694024404001	0.713776084368868	-0.667830958583053	-0.667830958583053	1.23892829199519	1.83041839505653	1.50005442707337	-0.667830958583053	-0.667830958583053	1.78114479664006	1.21696615122527	0.509814643225768	2.39838137754051	0.434230641844379	1.89162154890603	1.22580491034857	1.10548970166423	0.935129949488114	1.88742863302798	2.29896222809023	1.32325983989526	1.07941107796529	1.04198607008531	1.06776649316486	0.655731799904049	0.79198424750362	0.459701227739804	1.22732433172571	2.2744614506075	2.32153222049273	-0.667830958583053	1.57957394378095	1.08872020473029	1.58295937766276	1.5335682971717	-0.667830958583053	1.65087557251016	1.2424664580522	2.42275838651102	0.887912517929907	1.3301816311657	2.46998434981059	0.80538886396847	0.625080996958452	0.63920848520552	0.982770006134446	0.581552645805316	1.46638288492353	-0.667830958583053	-0.667830958583053	-0.667830958583053	-0.667830958583053	0.830841895932899	1.31153481868419	-0.667830958583053	1.00707892946094	2.63754004388765	-0.667830958583053	1.43461688371515	-0.667830958583053	0.919962112864396	1.2413590143431	1.16022581318731	1.06045358162782	-0.667830958583053	1.41780283695012	-0.667830958583053	-0.667830958583053	-0.667830958583053	-0.667830958583053	2.27103032264934	2.83779056847737	1.11813821178332	-0.667830958583053	1.61935697379845	1.27045744387226	1.05321475711932	2.17751808418846	1.94938062362184	1.48064380153979	-0.667830958583053	1.96223230650538	1.56983307071132	1.2444639215837	-0.667830958583053	-0.667830958583053	1.04911105402735	1.86299159612937	0.817141552302669	-0.667830958583053	-0.667830958583053	2.39698308785028	-0.667830958583053	1.68833477093603	0.806578274732085	-0.667830958583053	0.925645922847503	-0.667830958583053	2.04803996379887	0.602901197590127	0.606995013531409	-0.667830958583053	1.1873368883467	-0.667830958583053	-0.667830958583053	1.09269511446902	1.78500334255892	0.68492969727919	0.546198674467718	0.887642810869895	0.832327193605529	1.40133385714049	-0.667830958583053	1.59239774815323	1.05579162812022	0.586649474439831	1.2748381124328	-0.667830958583053	-0.667830958583053	-0.667830958583053	1.86630696559607	-0.667830958583053	-0.667830958583053	2.01295839282726	-0.667830958583053	1.57991187088389	2.2512774555031	2.0043040190419	2.17189117859263	1.3159110668499	1.78354366296994	1.46090379413263	0.417612622750404	-0.667830958583053	0.976592818479437	1.41595614287207	1.07374163501269	1.93010393895586	0.840808828861954	1.09559974139195	1.12278115186021	1.77093807696949	0.365208139907708	0.173146621187166	0.944259356700038	1.69141400128924	0.667770892028713	0.563911525847233	0.170158993804643	0.702091712911591	3.14417628878648	1.38946869979691	0.753398004155708	2.3860081513011	-0.667830958583053	-0.667830958583053	1.65999418638809	-0.667830958583053	1.93603041282005	-0.667830958583053	2.20651756736625	-0.667830958583053	2.09337267663134	-0.667830958583053	2.07338633803431	-0.667830958583053	1.15192803156344	1.6293348444596	0.903469261414675	-0.667830958583053	-0.667830958583053	-0.667830958583053	1.76924852855119	0.73316200461184	-0.667830958583053	-0.667830958583053	0.840557779724119	1.6723482382942	0.57439693013077	1.31274797898052	0.73762563006849	0.525848984956913	2.92315425149723	2.13723803904613	2.35887245405757	1.88550009028772	2.13800124424252	2.37039067703676	2.64455815024852	1.35849620200749	1.97968210825809	2.33086977187774	1.10383198733348	2.21187608786527	0.636499476250866	-0.667830958583053	0.739762588907664	1.56251859965982	-0.667830958583053	1.9516596637013	0.79431558524928	-0.667830958583053	2.04535185137003	0.390027439663769	1.94422239511486	1.47189915709834	-0.667830958583053	-0.667830958583053	-0.667830958583053	0.863288537240832	0.566853112174984	2.00678140448909	-0.667830958583053	0.624021974853778	1.45333332518776	1.36625651110175	1.05372938660743	1.91861731301794	1.560534843902	-0.667830958583053	-0.667830958583053	1.06444901100289	1.05115994885513	2.46569600197978	2.20544172918036	1.11738807545819	1.81575859789339	1.38839875626725	0.699581205700666	0.481431706297985	1.02332923538896	1.49678718021353	1.66353232785265	-0.667830958583053	-0.667830958583053	-0.667830958583053	2.22136299722018	2.51720650171071	0.874295487394487	1.1642100434766	0.882004135489016	-0.667830958583053	1.80192355476514	0.50866695968588	0.952126626922628	1.32129339189073	-0.667830958583053	1.17446762992062	-0.667830958583053	0.781369290923429	2.42086538564237	1.94285185880991	2.31643560894193	1.82981522659102	-0.667830958583053	0.688067436000041	-0.667830958583053	-0.667830958583053	1.95874072826511	-0.667830958583053	-0.667830958583053	0.76823507307532	1.45876136928144	1.82074239126587	2.35496839337439	1.1989651051411	0.827512403980381	0.729361665530326	0.761104681729293	-0.667830958583053	0.642294001616669	1.10512099372319	0.556429443169181	1.83622993760976	-0.667830958583053	-0.667830958583053	1.04469192921349	-0.667830958583053	1.55789717272073	-0.667830958583053	2.34743548183366	1.70384275894989	1.12720041699555	-0.667830958583053	1.8702207029096	1.69102849141087	2.38401369539017	0.653316122137432	-0.667830958583053	-0.667830958583053	1.62879731666639	0.545431312524796	-0.667830958583053	0.320905510630588	1.77418557432404	1.57401779205154	1.44832535613306	0.498728560493244	1.66088664508126	-0.667830958583053	0.241937447783913	-0.667830958583053	2.62778239637095	2.1505247217102	0.932962799579224	0.415693224194555	0.584671030868002	-0.667830958583053	1.19729285248842	2.13001887672099	0.650633380175227	1.15350140363045	-0.667830958583053	1.06715422223366	1.25927388305366	0.997823719411802	0.683562091717897	0.481567852898051	1.3554133065254	0.978440188017793	1.83732388411085	0.936578571269946	0.373487125695755	-0.667830958583053	0.942111677149632	0.79175158432039	1.16761353726486	1.62518683920798	0.28572721649772	0.155749225004871	0.86680645163442	0.117219386328519	1.76324107922354	1.48256425114208	1.42784903399068	0.943282298948444	0.17300716530608	2.26597336737662	1.18240812351739	1.44247080204882	-0.667830958583053	0.74373557693414	0.793226561477525	0.162480926661301	0.580816607198164	1.88627100530673	0.916105553040864	1.79359123541447	2.07961217908617	1.15402660588607	0.265366123006401	2.30799015239224	1.53516818050533	1.3509134183797	-0.667830958583053	0.736240569784173	0.787116174971853	1.3446449019888	0.00288873902233137	-0.667830958583053	-0.667830958583053	2.15715911353485	2.69457891056634	1.74183528425244	1.26495941565474	-0.667830958583053	-0.667830958583053	-0.667830958583053	1.55362872518682	2.47887980909425	1.4933299494794	2.19711192735307	1.57687543567731	1.91288748817138	-0.667830958583053	-0.667830958583053	1.25318053860266	1.12114648535452	-0.667830958583053	1.11178650493194	0.814725470451148	0.63848484924832	1.10585859675127	1.77319592253996	-0.667830958583053	-0.667830958583053	1.5523197562689	0.528816177676907	-0.667830958583053	1.32178453989297	1.73857062303561	0.749688942171643	-0.667830958583053	1.70710917448823	0.766891917550211	-0.667830958583053	1.66036593043117	1.61511660484425	0.73954855947434	1.15784551260805	-0.667830958583053	1.28297358143687	-0.667830958583053	-0.667830958583053	-0.667830958583053	1.35183176192592	1.24579847731465	-0.667830958583053	2.47783666599754	0.547582633861803	-0.667830958583053	1.68737477838403	0.596478925841275	-0.667830958583053	0.424267214701455	0.627027594539058	1.12587183401233	1.06601853421932	-0.667830958583053	0.509240493919575	0.847116764351811	1.89518490252037	2.35359431568498	1.88718733622904	1.5230860734397	0.999887518144887	0.908180019150202	-0.667830958583053	1.62433116872711	-0.667830958583053	1.93061038875385	-0.667830958583053	2.36742543423412	0.996556720220015	2.40399513425617	1.42113763170988	1.85148467104512	1.2792438523833	-0.667830958583053	1.49191061675215	1.77602648816641	2.88733625156601	1.66322137548069	0.847370357536897	1.22906454977876	0.953909321322574	0.993084312926736	-0.667830958583053	-0.667830958583053	0.743627862256757	-0.667830958583053	-0.667830958583053	0.972607058313102	-0.667830958583053	1.04367602286576	1.86010079894607	0.824934619679268	-0.667830958583053	1.54916490839802	1.64979767877919	0.803016671297432	1.29285069802059	1.16401032296356	1.27137761883591	0.653687119280757	0.789429638181199	-0.667830958583053	2.14789494198487	2.34478658571065	2.00733285540497	-0.667830958583053	0.782285284276531	-0.667830958583053	-0.667830958583053	-0.667830958583053	-0.667830958583053	-0.667830958583053	1.31469297454048	-0.667830958583053	1.91288748817138	-0.667830958583053	2.04458527256389	1.90645426915546	-0.667830958583053	0.720377343574692	-0.667830958583053	1.86714898314347	-0.667830958583053	0.589630215204845	0.532697938312897	0.427689162313648	2.44026688801414	1.11011439477625	-0.667830958583053	-0.667830958583053	1.13139171393684	1.14385191739375	1.73824483361797	-0.667830958583053	1.89567192165248	-0.667830958583053	1.52624847205455	2.46612147249642	0.571656530330409	1.12397803065345	2.02645342216839	1.72543331885659	1.50066848833953	1.48766733521001	1.5157539869004	1.66259981122508	0.578939990837796	1.90379558758447	1.75488006309542	2.37379367584777	2.03051868680392	0.698379861459297	1.84501976076686	0.469986782049803	-0.667830958583053	-0.667830958583053	-0.667830958583053	0.617708370282382	-0.667830958583053	0.477228599266535	-0.667830958583053	0.36802442238686	0.402110981706708	-0.667830958583053	0.755370627027239	1.05304329651942	1.30141829137799	0.61042909003062	0.550515816940745	0.404915014832336	1.11017625635917	1.6040861737732	-0.667830958583053	-0.667830958583053	-0.667830958583053	0.543441179820557	1.66708523243607	1.66971267444919	1.25138438570611	1.08835993120787	0.532997686437137	1.98504814230281	-0.667830958583053	0.611808513264166	0.415214524117254	-0.667830958583053	1.5796865709675	0.692408814120141	1.58772212277512	0.890480209376683	1.41798774033507	0.231607303620635	2.01436561273356	1.08908065805201	2.15595353176	2.24426134146051	0.788156186976317	1.10770588514352	1.95488088066739	1.72613564255059	0.982614902452096	2.46862806438737	2.66264577021617	1.75236570646392	0.560354787497672	0.57439693013077	0.545738128589871	1.48004458680978	1.79003068846642	0.583027620924736	0.567172055140336	0.942696736444771	1.31725317044835	-0.667830958583053	-0.667830958583053	0.447827136653477	1.17588663459708	1.34336927414073	1.71304655211703	1.99341645675634	0.615011204978134	1.26435094674501	1.42262421927408	1.25153390399564	1.17521058102422	1.21247868848107	0.218395309294254	-0.667830958583053	-0.667830958583053	2.52538673050402	2.27462515048667	1.55789717272073	1.23995855992229	1.8662531037172	2.17189117859263	0.776354989521044	1.76224386175244	2.18753183700449	1.06794152385839	-0.667830958583053	0.32455700421609	1.01792494670632	1.55773259570467	0.511973199463096	0.878005685888637	-0.667830958583053	-0.667830958583053	1.99827655680056	1.39771968287682	0.237351601337673	0.12756308691878	1.8071963102658	1.27754040434994	1.15923309179131	1.74216242894838	2.70190526100198	-0.667830958583053	0.842317163984851	1.15573609314245	0.578939990837796	1.51849961394474	0.987829866300115	0.5038166016796	1.49653247435427	-0.667830958583053	-0.667830958583053	1.29158944518676	1.2629836535225	1.75890157168268	2.06377792323738	1.93623430289267	1.57878597820121	1.41194502956785	0.124534802874776	1.70282617471126	-0.667830958583053	0.398281233892086	0.23370187087147	0.471186791106881	1.45744949489635	0.717790209282018	1.44415967708231	1.05304329651942	0.136286839720087	1.22980535305872	2.44453716523774	2.33478778404861	1.40993782283154	1.15718567317473	0.838052612304707	0.691024057872387	1.82343197569167	0.52142846687136	1.09450913978973	0.501125187922617	-0.667830958583053	1.09499364879643	1.90006712248871	-0.667830958583053	-0.667830958583053	-0.667830958583053	0.400018344919804	-0.667830958583053	-0.667830958583053	0.509240493919575	1.57033413020063	0.654615638141665	1.90072011183908	1.42141615741729	0.761215470574288	1.36055817612027	-0.667830958583053	-0.667830958583053	0.227767346231786	-0.667830958583053	-0.667830958583053	1.15537414129738	2.14632422176874	2.17407169353149	-0.667830958583053	0.744633929711993	0.0966658198709688	0.0309612587949792	-0.667830958583053	0.53758940097657	-0.0551718935358914	1.20058116812049	1.40194536511791	-0.667830958583053	-0.667830958583053	1.33705383283405	-0.667830958583053	1.616057067155	0.540697489409286	1.30070069844204	-0.667830958583053	1.36021413962166	2.33620224786426	1.13234763127111	1.69670009466955	1.4674143401987	1.13830225425735	1.01272382354445	1.60792166001957	0.980292507530826	1.01776182705995	-0.667830958583053	-0.667830958583053	1.75813743861772	-0.667830958583053	0.287276562381237	0.328437284759071	1.70799979203959	1.21546736536387	1.84513479135727	2.350224811641	1.00467355791837	0.708769969311411	1.89149224092269	0.674652070130586	1.55855580671011	1.75182195434695	1.36223750321952	1.4030744866701	0.660123924652625	2.08183641925031	1.26880389965051	1.22320725532789	0.951434610241837	1.62077518246495	2.09819795624441	1.36014535030317	1.32031202182255	1.0471530517319	0.529858541653838	0.795952631480618	1.7648290150414	2.31597364094569	0.634880105991643	1.21846791578368	1.12190049272545	0.485874627332882	-0.667830958583053	0.00886472988421064	1.51805133224203	1.21365140075788	0.772056390544632	2.03221792403226	1.06908026651317	1.27100941668952	0.2182395668322	0.00877605061467975	0.187270104767657	0.577475700272702	0.666189342149469	0.965762625301055	0.922892770529779	1.90505198177179	-0.667830958583053	1.47041791281446	0.0199586482282458	-0.667830958583053	1.13688927048448	0.0701278741380353	0.492575296560796	0.443212407273345	0.31117892840863	0.0313880698990195	1.45922832523767	0.0540987910292514	-0.120048583165569	0.547787961676865	0.834760535797694	0.468169820364648	-0.336405665459357	0.935001332619463	-0.667830958583053	1.78457377148043	-0.667830958583053	-0.667830958583053	1.01191461989145	-0.667830958583053	1.80499546993349	-0.667830958583053	1.47467137780547	-0.667830958583053	2.35917933514768	0.975057108807283	1.66896114996551	2.04190731212779	-0.667830958583053	1.67954321623246	1.53197150416781	2.61573128158913	2.31458909099709	1.66821028742401	-0.667830958583053	1.84547997313086	-0.667830958583053	-0.667830958583053	-0.667830958583053	-0.667830958583053	1.43461688371515	-0.667830958583053	-0.667830958583053	-0.667830958583053	-0.667830958583053	-0.667830958583053	-0.667830958583053	-0.667830958583053	1.98418743132393	1.25498092102234	-0.667830958583053	-0.667830958583053	1.41007514239291	1.54938209954501	-0.667830958583053	-0.667830958583053	1.63798208179936	-0.667830958583053	1.24602113048475	-0.667830958583053	-0.667830958583053	1.34370603128851	-0.667830958583053	-0.667830958583053	2.68211335237158	1.32325983989526	1.34522322638517	1.94011705093147	1.55199283615802	-0.667830958583053	-0.667830958583053	1.43461688371515	-0.667830958583053	1.33616370416642	-0.667830958583053	-0.667830958583053	1.72403038490826	2.07576181201861	-0.667830958583053	1.81486895806043	-0.667830958583053	-0.667830958583053	-0.667830958583053	-0.667830958583053	1.82815864217577	1.06601853421932	1.05699736202837	-0.667830958583053	-0.667830958583053	-0.667830958583053	0.927074381798981	1.25723737352354	1.60635048218202	-0.667830958583053	-0.667830958583053	-0.667830958583053	0.984633964210133	1.30959768615179	-0.667830958583053	2.47134255344568	2.3285267275574	1.65999418638809	1.63220744630336	-0.667830958583053	1.45701267454936	1.40460065331474	-0.667830958583053	1.02332923538896	-0.667830958583053	-0.667830958583053	1.1622152531513	1.53005941670004	1.73369662677641	-0.667830958583053	-0.667830958583053	-0.667830958583053	1.50005442707337	2.27029670793397	1.91222553257763	2.01481045172449	-0.667830958583053	-0.667830958583053	-0.667830958583053	-0.667830958583053	-0.667830958583053	1.34497015711725	2.08713019357077	1.44487636812666	2.57925276490936	-0.667830958583053	-0.667830958583053	-0.667830958583053	1.49029153137359	2.70029793607868	0.763101895655707	-0.667830958583053	3.08561036071665	-0.667830958583053	2.18017788447229	-0.667830958583053	-0.667830958583053	-0.667830958583053	1.10807590656975	-0.667830958583053	-0.667830958583053	-0.667830958583053	1.38679653271802	1.87735017328831	1.8308710428648	0.879069579114916	2.16520546359254	1.93263905688096	1.21975752121355	1.13292177989545	2.39709487557127	2.05926156828168	1.31810844059992	1.45314013719978	-0.667830958583053	2.1267026818982	-0.667830958583053	-0.667830958583053	-0.667830958583053	2.29330916221477	2.36294670132226	1.47288815285884	1.72804483693322	0.960185566239732	-0.667830958583053	1.85009534271844	1.26816181437109	-0.667830958583053	3.08611762186058	1.26177032471787	1.95874072826511	1.81405424644029	-0.667830958583053	-0.667830958583053	1.07905542538774	2.2744614506075	-0.667830958583053	1.90546864773011	2.40202655800211	2.40709684286062	-0.667830958583053	-0.667830958583053	-0.667830958583053	2.45963480426571	1.03761094823807	-0.667830958583053	1.0765707680668	-0.667830958583053	2.2780283706416	-0.667830958583053	-0.667830958583053	1.99500568525643	1.25340535474468	-0.667830958583053	-0.667830958583053	1.11701329615962	1.12986483226148	2.26663720282861	1.70580111744343	0.912644115529385	1.13984679328516	2.76919367593486	1.1007110362074	-0.667830958583053	0.837302943947174	1.64916138422587	1.25318053860266	0.897148236335545	1.50159044328053	1.29427206809093	1.76840498312678	-0.667830958583053	1.33067839612296	1.09523602495445	-0.667830958583053	-0.667830958583053	-0.667830958583053	-0.667830958583053	1.46697212769015	1.6343683193075	1.50776342531049	-0.667830958583053	-0.667830958583053	1.51148960882232	-0.667830958583053	1.09124716247173	-0.667830958583053	-0.667830958583053	1.06184076539587	1.46197713095149	0.770255221910889	1.56119557053477	1.39376290449804	1.07834464712916	0.692210796273473	-0.667830958583053	-0.667830958583053	-0.667830958583053	-0.667830958583053	-0.667830958583053	-0.667830958583053	-0.667830958583053	-0.667830958583053	-0.667830958583053	-0.667830958583053	-0.667830958583053	-0.667830958583053	-0.667830958583053	-0.667830958583053	-0.667830958583053	-0.667830958583053	-0.667830958583053	-0.667830958583053	-0.667830958583053	-0.667830958583053	-0.667830958583053	-0.667830958583053	-0.667830958583053	-0.667830958583053	-0.667830958583053	-0.667830958583053	-0.667830958583053	-0.667830958583053	-0.667830958583053	-0.667830958583053	-0.667830958583053	-0.667830958583053	-0.667830958583053	-0.667830958583053	-0.667830958583053	-0.667830958583053	-0.667830958583053	-0.667830958583053	-0.667830958583053	-0.667830958583053	-0.667830958583053	-0.667830958583053	-0.667830958583053	-0.667830958583053	-0.667830958583053	-0.667830958583053	-0.667830958583053	-0.667830958583053	-0.667830958583053	-0.667830958583053	-0.667830958583053	-0.667830958583053	-0.667830958583053	-0.667830958583053	-0.667830958583053	-0.667830958583053	-0.667830958583053	-0.667830958583053	1.43405071957304	1.82500470955085	-0.667830958583053	-0.667830958583053	-0.667830958583053	1.77687745470351	-0.667830958583053	-0.667830958583053	-0.667830958583053	-0.667830958583053	2.5379271900326	1.86080309715199	-0.667830958583053	2.62206395566555	1.40405525928706	1.13830225425735	-0.667830958583053	-0.667830958583053	-0.667830958583053	-0.667830958583053	-0.667830958583053	-0.667830958583053	-0.667830958583053	2.02938762268861	2.31921217070273	-0.667830958583053	1.87211629745419	1.31105008336928	1.61652769220467	-0.667830958583053	1.99936947922358	1.68411883663092	-0.667830958583053	-0.667830958583053	-0.667830958583053	-0.667830958583053	1.51554545488313	2.25142118985471	1.49637968884459	1.62790219611118	-0.667830958583053	3.40589591517927	2.44189739341767	1.42672656973962	-0.667830958583053	-0.667830958583053	-0.667830958583053	1.93705032728955	1.64598704750332	-0.667830958583053	2.34306876482577	1.694117439032	-0.667830958583053	-0.667830958583053	-0.667830958583053	1.20148048488111	-0.667830958583053	1.54159883360629	-0.667830958583053	2.15068597169969	-0.667830958583053	-0.667830958583053	-0.667830958583053	-0.667830958583053	2.1053720546892	1.28484522850394	1.22841150001002	-0.667830958583053	-0.667830958583053	-0.667830958583053	-0.667830958583053	2.1643322125533	-0.667830958583053	2.18686088669417	-0.667830958583053	-0.667830958583053	2.23999155470112	-0.667830958583053	-0.667830958583053	-0.667830958583053	-0.667830958583053	-0.667830958583053	2.06865380390378	0.770930054199789	-0.667830958583053	-0.667830958583053	1.85055820938386	-0.667830958583053	1.15035800191146	1.12227778821186	1.27160783473991	2.03733475469546	-0.667830958583053	-0.667830958583053	-0.667830958583053	1.8859818338036	-0.667830958583053	1.85334051426818	-0.667830958583053	-0.667830958583053	-0.667830958583053	-0.667830958583053	1.21632345029242	1.14062028026839	-0.667830958583053	-0.667830958583053	-0.667830958583053	1.44832535613306	-0.667830958583053	-0.667830958583053	-0.667830958583053	-0.667830958583053	-0.667830958583053	-0.667830958583053	0.958985650646123	-0.667830958583053	-0.667830958583053	-0.667830958583053	1.56384373495919	1.89226837089701	1.5062158226818	-0.667830958583053	1.20274133842988	-0.667830958583053	1.13946035443855	1.8130923797725	-0.667830958583053	1.55658146788086	2.32024260088753	2.27054118253607	1.25318053860266	1.26086158657578	1.30766536455641	-0.667830958583053	-0.667830958583053	1.55756805125785	-0.667830958583053	0.621382892571924	-0.667830958583053	-0.667830958583053	1.08908065805201	1.6544374356076	-0.667830958583053	1.24113771867232	1.58669925039256	-0.667830958583053	-0.667830958583053	-0.667830958583053	-0.667830958583053	-0.667830958583053	-0.667830958583053	1.86644163462524	-0.667830958583053	-0.667830958583053	1.58806335812128	0.847370357536897	1.56916545941825	1.24602113048475	0.975978124722413	1.52942303649592	1.44890161997816	-0.667830958583053	-0.667830958583053	-0.667830958583053	-0.667830958583053	-0.667830958583053	-0.667830958583053	1.08908065805201	-0.667830958583053	1.79233857844557	1.74020141355833	-0.667830958583053	-0.667830958583053	-0.667830958583053	-0.667830958583053	-0.667830958583053	-0.667830958583053	-0.667830958583053	1.3569532484825	1.08119198134203	2.19359226918079	-0.667830958583053	-0.667830958583053	-0.667830958583053	1.72083222552751	-0.667830958583053	-0.667830958583053	-0.667830958583053	-0.667830958583053	-0.667830958583053	-0.667830958583053	0.945923577236569	1.82861012866226	1.07127525255293	-0.667830958583053	1.70071864614557	-0.667830958583053	1.41448184263966	-0.667830958583053	-0.667830958583053	-0.667830958583053	1.2424664580522	-0.667830958583053	2.0476554622838	1.57991187088389	-0.667830958583053	-0.667830958583053	1.65333043083676	1.4205808698797	1.93807140349413	-0.667830958583053	-0.667830958583053	2.14746629915398	1.2522819345552	-0.667830958583053	1.12568223305295	1.26999776907472	-0.667830958583053	-0.667830958583053	2.46196495678853	-0.667830958583053	2.18062192587682	-0.667830958583053	-0.667830958583053	-0.667830958583053	-0.667830958583053	-0.667830958583053	-0.667830958583053	-0.667830958583053	1.69257157305241	-0.667830958583053	-0.667830958583053	-0.667830958583053	-0.667830958583053	-0.667830958583053	2.34584525600742	-0.667830958583053	0.958685999543659	-0.667830958583053	-0.667830958583053	-0.667830958583053	-0.667830958583053	1.07763457040135	0.886026864805354	-0.667830958583053	1.06323064604073	-0.667830958583053	1.71685114721174	1.42560566953367	-0.667830958583053	1.47824957933625	-0.667830958583053	-0.667830958583053	-0.667830958583053	-0.667830958583053	-0.667830958583053	1.54613018776901	1.3672969983973	-0.667830958583053	-0.667830958583053	-0.667830958583053	-0.667830958583053	2.25791214613316	2.16651688413125	-0.667830958583053	-0.667830958583053	-0.667830958583053	1.11589011166493	2.27176451056113	-0.667830958583053	-0.667830958583053	2.21851372580968	-0.667830958583053	1.36781775556452	-0.667830958583053	1.06114683696636	-0.667830958583053	0.681224879503662	-0.667830958583053	0.902641381476814	1.60252214150712	1.20822958468116	-0.667830958583053	-0.667830958583053	-0.667830958583053	-0.667830958583053	2.20651756736625	2.0164805424296	-0.667830958583053	-0.667830958583053	-0.667830958583053	-0.667830958583053	1.87496730971343	2.39978172127766	-0.667830958583053	-0.667830958583053	-0.667830958583053	1.33766638275511	-0.667830958583053	1.2613158209834	-0.667830958583053	-0.667830958583053	2.38642261912051	-0.667830958583053	-0.667830958583053	1.72163065356273	-0.667830958583053	-0.667830958583053	-0.667830958583053	-0.667830958583053	-0.667830958583053	-0.667830958583053	-0.667830958583053	-0.667830958583053	-0.667830958583053	-0.667830958583053	-0.667830958583053	-0.667830958583053	0.994660532636896	-0.667830958583053	0.76265751791558	-0.667830958583053	-0.667830958583053	1.58738102643981	2.15618525256005	-0.667830958583053	2.62595429269547	-0.667830958583053	1.49120187255942	-0.667830958583053	-0.667830958583053	1.15468363359666	-0.667830958583053	1.24335357341784	-0.667830958583053	-0.667830958583053	0.500560303416188	-0.667830958583053	-0.667830958583053	-0.667830958583053	1.06149371697434	0.820539409494519	-0.667830958583053	-0.667830958583053	1.99882285308712	-0.667830958583053	1.58081367833597	-0.667830958583053	-0.667830958583053	1.062303758845	-0.667830958583053	-0.667830958583053	-0.667830958583053	-0.667830958583053	-0.667830958583053	-0.667830958583053	-0.667830958583053	-0.667830958583053	-0.667830958583053	3.13652702412438	-0.667830958583053	1.67348026326396	-0.667830958583053	1.39188134154533	1.96872764458873	-0.667830958583053	1.72844731143724	-0.667830958583053	2.54817616133777	-0.667830958583053	1.63834430790723	-0.667830958583053	0.745785728348955	2.12964048023642	1.09596364061119	2.02712970549274	-0.667830958583053	-0.667830958583053	0.706029045930775	-0.667830958583053	1.18404743670272	2.03165115893748	1.01515705184293	0.935998751519325	1.71209802589995	0.76132627909213	1.71288839176907	-0.667830958583053	-0.667830958583053	-0.667830958583053	-0.667830958583053	0.881736819564605	1.42616592437404	1.26108867013127	-0.667830958583053	0.693995309621469	0.796186840018278	0.768683432529993	-0.667830958583053	1.6343683193075	0.736559922749066	-0.667830958583053	0.666252523104195	1.24113771867232	0.855024349013829	1.46992476324634	1.03426376476883	-0.667830958583053	1.13177393144991	-0.667830958583053	-0.667830958583053	1.59583553902451	1.31323377277637	2.02352866095992	2.39141035566068	1.4133778937352	-0.667830958583053	-0.667830958583053	-0.667830958583053	-0.667830958583053	-0.667830958583053	1.2522819345552	-0.667830958583053	1.74020141355833	-0.667830958583053	-0.667830958583053	1.55855580671011	0.936868666934018	-0.667830958583053	2.12147977608925	2.81666398645707	2.35703324823762	2.92823348201838	1.28672142306244	1.34017725987552	-0.667830958583053	2.12964048023642	1.56119557053477	-0.667830958583053	0.962591711518405	-0.667830958583053	0.999728547347273	2.53550288853264	2.91950792350377	1.30959768615179	0.813280177264271	1.49515842970626	0.886026864805354	-0.667830958583053	1.12910258193805	1.61042998032177	1.47526665471332	0.855794702679182	2.74368760639428	0.880401855993791	1.21503968649332	1.68948818498427	0.780226167156576	1.36903418973525	1.83336477524953	-0.667830958583053	2.40146485318293	1.81873059296271	-0.667830958583053	1.77772925319715	-0.667830958583053	-0.667830958583053	2.2535798537175	-0.667830958583053	-0.667830958583053	-0.667830958583053	-0.667830958583053	-0.667830958583053	-0.667830958583053	0.94152712032692	-0.667830958583053	1.0154821207692	-0.667830958583053	-0.667830958583053	2.61813887479172	-0.667830958583053	-0.667830958583053	-0.667830958583053	-0.667830958583053	-0.667830958583053	-0.667830958583053	-0.667830958583053	-0.667830958583053	-0.667830958583053	-0.667830958583053	-0.667830958583053	1.78887902607069	-0.667830958583053	-0.667830958583053	-0.667830958583053	-0.667830958583053	-0.667830958583053	1.32572488059291	-0.667830958583053	-0.667830958583053	-0.667830958583053	-0.667830958583053	-0.667830958583053	-0.667830958583053	-0.667830958583053	1.53324869168857	-0.667830958583053	2.06160059577624	-0.667830958583053	0.823710716176422	-0.667830958583053	-0.667830958583053	-0.667830958583053	-0.667830958583053	-0.667830958583053	-0.667830958583053	-0.667830958583053	-0.667830958583053	-0.667830958583053	2.04305404613234	2.68927110220068	2.48350061319756	-0.667830958583053	-0.667830958583053	1.49515842970626	-0.667830958583053	-0.667830958583053	1.20907749165812	-0.667830958583053	-0.667830958583053	1.8308710428648	-0.667830958583053	2.00265618368398	2.37423014041602	-0.667830958583053	0.740833851123951	2.03847574398825	1.24936874761399	0.750995493822675	1.62338143978373	1.3554133065254	1.95041583428009	-0.667830958583053	-0.667830958583053	-0.667830958583053	-0.667830958583053	1.18940016521338	-0.667830958583053	-0.667830958583053	0.998140829503333	-0.667830958583053	-0.667830958583053	2.05065888106283	-0.667830958583053	-0.667830958583053	1.24602113048475	-0.667830958583053	-0.667830958583053	-0.667830958583053	-0.667830958583053	0.741262877170819	-0.667830958583053	1.82951379733114	-0.667830958583053	-0.667830958583053	-0.667830958583053	1.5230860734397	-0.667830958583053	-0.667830958583053	-0.667830958583053	-0.667830958583053	1.82740667927232	-0.667830958583053	-0.667830958583053	-0.667830958583053	-0.667830958583053	1.83041839505653	-0.667830958583053	1.94525167260712	1.67121771349414	1.04333771021569	2.23503462789665	1.09523602495445	0.888182334537885	-0.667830958583053	-0.667830958583053	-0.667830958583053	-0.667830958583053	-0.667830958583053	-0.667830958583053	1.08440874502571	-0.667830958583053	2.44688975206335	-0.667830958583053	0.801361371312265	1.20106066982036	1.87830511331922	-0.667830958583053	2.08532578675016	1.97031469880728	-0.667830958583053	1.93263905688096	2.66536674476764	1.34522322638517	2.18284532157435	-0.667830958583053	1.31982179907138	-0.667830958583053	-0.667830958583053	2.2780283706416	1.74511230882368	1.27738573200229	1.36055817612027	1.43830667200827	1.35901119089264	1.50189799204844	-0.667830958583053	-0.667830958583053	1.1642100434766	2.12649319672076	-0.667830958583053	-0.667830958583053	1.33816791593097	0.787347141040942	0.910687418864674	0.722454975536462	0.780911792662601	1.21333138937221	0.946806282770121	-0.667830958583053	1.17507544388495	2.05228021098728	1.3159110668499	0.378790101070025	-0.667830958583053	-0.667830958583053	-0.667830958583053	-0.667830958583053	-0.667830958583053	-0.667830958583053	-0.667830958583053	-0.667830958583053	-0.667830958583053	2.45606096994987	-0.667830958583053	-0.667830958583053	1.24335357341784	-0.667830958583053	-0.667830958583053	-0.667830958583053	2.07042563745867	-0.667830958583053	1.9148763045359	2.32114514982097	1.45294699527177	1.43179003212488	2.23574115470247	1.23190094459727	-0.667830958583053	2.26736796418467	1.68068482701219	0.759776747949958	-0.667830958583053	1.40623907071989	2.10026842969962	2.01074090112334	-0.667830958583053	-0.667830958583053	1.22320725532789	1.96608875073508	1.97589149569539	1.98161020895348	-0.667830958583053	0.430640858868203	0.627027594539058	-0.667830958583053	0.478445386840889	0.462975708170094	1.17608957032341	2.11798653506721	-0.667830958583053	-0.667830958583053	-0.667830958583053	1.06846687258727	-0.667830958583053	-0.667830958583053	1.3023761151677	-0.667830958583053	-0.667830958583053	1.03727551672648	-0.667830958583053	-0.667830958583053	2.83173277304608	-0.667830958583053	-0.667830958583053	1.05390101239002	3.09561822042326	1.38626317428924	0.887373213282544	2.21160054168642	1.89372544192517	0.838302694393281	-0.667830958583053	0.740619449863951	0.963194567871558	1.69618294071591	2.8188572815839	2.34386121830777	-0.667830958583053	2.05390442627228	1.82482482606047	1.77037452957528	1.32918904598488	-0.667830958583053	-0.667830958583053	-0.667830958583053	-0.667830958583053	2.92881148769827	2.6648748970084	1.0246456395457	-0.667830958583053	1.3683388556114	0.816899534456787	-0.667830958583053	2.18652559300187	-0.667830958583053	-0.667830958583053	1.22148042255986	-0.667830958583053	2.69154235666107	1.10034474628535	1.45613973916692	2.74608847962146	2.61292992852071	1.92959777545069	0.598836591986813	1.92061893988504	1.79900790925274	2.18391444396401	1.57295567585438	1.75668050432217	1.57284395274596	0.353578574922742	-0.667830958583053	0.617359636678048	2.55304026073989	0.425120523744005	-0.667830958583053	0.488420526130935	-0.667830958583053	-0.667830958583053	-0.667830958583053	2.0508324572603	-0.667830958583053	-0.667830958583053	-0.667830958583053	1.31957680311692	-0.667830958583053	-0.667830958583053	-0.667830958583053	0.561143205631102	-0.667830958583053	-0.667830958583053	-0.667830958583053	1.27275994905388	-0.667830958583053	0.602221744098074	-0.667830958583053	1.49821499821361	-0.667830958583053	-0.667830958583053	0.960185566239732	-0.667830958583053	0.807531400577886	0.623317038033775	-0.667830958583053	-0.667830958583053	-0.667830958583053	1.58194230739447	1.7726309118792	1.13330479528127	1.92522297308279	-0.667830958583053	-0.667830958583053	-0.667830958583053	-0.667830958583053	-0.667830958583053	-0.667830958583053	0.945335741142957	-0.667830958583053	0.696183595362255	-0.667830958583053	-0.667830958583053	-0.667830958583053	1.54483298512295	-0.667830958583053	1.19854669273493	0.683562091717897	-0.667830958583053	-0.667830958583053	-0.667830958583053	-0.667830958583053	1.08405061706097	3.17490456350866	1.44573723699355	1.20526940387135	1.52561502175277	0.821757294545456	1.77305463549448	1.25633399400052	0.99119755248234	0.711114640663125	2.51997093016566	1.09742106848785	-0.667830958583053	-0.667830958583053	-0.667830958583053	-0.667830958583053	-0.667830958583053	-0.667830958583053	-0.667830958583053	1.55133938183886	-0.667830958583053	-0.667830958583053	-0.667830958583053	1.92589462917901	-0.667830958583053	1.7771612950215	-0.667830958583053	1.70188885644972	-0.667830958583053	-0.667830958583053	-0.667830958583053	-0.667830958583053	0.74556960272978	-0.667830958583053	1.19562431665625	1.13120067982309	2.52922802273427	0.63848484924832	-0.667830958583053	2.57857748980359	-0.667830958583053	-0.667830958583053	0.732315450377536	1.87878296891073	-0.667830958583053	1.63563138192005	0.736772916765371	0.750777544068711	-0.667830958583053	0.890751070460493	-0.667830958583053	-0.667830958583053	-0.667830958583053	0.881202511146617	1.13868808510946	-0.667830958583053	0.618581130763174	1.29926750049774	0.717067774377335	0.613191266272896	-0.667830958583053	0.689642487666696	0.818838235389036	1.53005941670004	0.791054106670217	0.822001148386663	-0.667830958583053	2.13596743003172	2.65260992075821	1.88517907296556	1.84256934103457	2.07504852252872	-0.667830958583053	0.46127039148669	1.4584696582327	-0.667830958583053	-0.667830958583053	0.6577836117717	0.729151223864987	1.51930713635221	-0.667830958583053	1.25004003617529	1.02431630778867	-0.667830958583053	-0.667830958583053	-0.667830958583053	-0.667830958583053	-0.667830958583053	-0.667830958583053	0.861731046765954	-0.667830958583053	-0.667830958583053	-0.667830958583053	-0.667830958583053	2.00816066126725	-0.667830958583053	0.900988690131361	0.719548266272674	1.95477679006082	-0.667830958583053	-0.667830958583053	-0.667830958583053	1.21718050640863	2.19460619012664	-0.667830958583053	-0.667830958583053	0.955995019465372	1.17751166948859	0.977208059724659	1.57620216854422	1.09233285458655	1.27414476758485	0.735071024149644	1.90300935027892	1.14566784446134	-0.667830958583053	1.06184076539587	1.83513734786104	-0.667830958583053	-0.667830958583053	-0.667830958583053	1.11215860685256	-0.667830958583053	-0.667830958583053	0.689051358459211	1.31250519566819	-0.667830958583053	-0.667830958583053	-0.667830958583053	-0.667830958583053	-0.667830958583053	-0.667830958583053	1.78772888050118	-0.667830958583053	-0.667830958583053	-0.667830958583053	-0.667830958583053	0.422322214955938	0.574558549198899	-0.667830958583053	-0.667830958583053	-0.667830958583053	1.39430131067235	1.74724904529141	0.262248995967348	1.68335453051109	0.718927196732668	0.623493191516958	-0.667830958583053	-0.667830958583053	0.439851801090599	0.578126024068025	2.09175764395695	1.86908528907451	1.2665589454422	2.58238203952524	-0.667830958583053	1.51784221759013	1.02827848135041	1.43405071957304	1.53474124217603	1.66222709038188	0.443001719146925	-0.667830958583053	-0.667830958583053	-0.667830958583053	-0.667830958583053	-0.667830958583053	-0.667830958583053	1.07022082085265	-0.667830958583053	-0.667830958583053	-0.667830958583053	0.528518726714733	-0.667830958583053	-0.667830958583053	1.45294699527177	0.568609563269411	-0.667830958583053	-0.667830958583053	0.780683167959572	0.72412218205262	-0.667830958583053	-0.667830958583053	0.572944456555345	-0.667830958583053	-0.667830958583053	0.828127683035989	1.00403352094115	0.969049601787166	-0.667830958583053	-0.667830958583053	-0.667830958583053	-0.667830958583053	0.480615567565027	-0.667830958583053	-0.667830958583053	-0.667830958583053	-0.667830958583053	1.92153785219865	0.96409984564327	-0.667830958583053	0.953909321322574	-0.667830958583053	1.69955002938798	-0.667830958583053	-0.667830958583053	3.00605171320128	-0.667830958583053	-0.667830958583053	-0.667830958583053	1.80280014565941	-0.667830958583053	1.71855507100802	1.49735800886805	0.0821086708757272	1.5812649471488	-0.0256286673169398	0.98556782666387	0.941235030113118	-0.667830958583053	-0.667830958583053	1.84571016935125	2.15456442331594	1.18322733049651	1.23474797392856	0.65722331714075	1.13330479528127	-0.667830958583053	2.13343144447445	2.57554455486222	-0.667830958583053	-0.667830958583053	2.38531777233381	0.862509330089059	1.44458961544491	-0.667830958583053	1.70298249396525	0.313784882689961	-0.667830958583053	0.434727787382029	1.03193012519846	1.75170379247413	2.00567950813065	-0.667830958583053	-0.667830958583053	-0.667830958583053	1.89786681059814	0.626318982012635	1.34792771084004	-0.667830958583053	2.01661985545625	2.34168356400744	2.1874359573154	0.698679973269264	1.50559759734126	1.59698460782107	1.96784715413424	-0.667830958583053	1.32790056448231	1.21018119874301	0.245492292453451	0.205284900142043	-0.667830958583053	-0.667830958583053	0.836637298761545	-0.667830958583053	0.691221684845813	1.22862912080368	1.27183811958171	1.09766425842467	-0.667830958583053	0.161328398513909	-0.667830958583053	3.05203047981952	-0.667830958583053	-0.667830958583053	-0.667830958583053	1.67574882822802	1.99555001019042	-0.667830958583053	1.28203945715201	-0.667830958583053	-0.667830958583053	-0.667830958583053	-0.667830958583053	-0.667830958583053	1.59285530667594	-0.667830958583053	-0.667830958583053	-0.667830958583053	2.54915794144285	2.34637503491855	1.87782751486349	1.37461894740503	2.64708983458106	-0.667830958583053	2.35783746227359	1.66073783695095	-0.667830958583053	-0.667830958583053	-0.667830958583053	1.05184422644429	2.92837795201189	0.915168270864879	2.33165207778124	-0.667830958583053	0.949461272969385	-0.667830958583053	2.21201389148315	1.82410565995668	0.81279913610859	-0.667830958583053	1.01450736534282	2.30807822696266	2.24962609265429	-0.667830958583053	-0.667830958583053	0.809681144294114	-0.667830958583053	-0.667830958583053	-0.667830958583053	1.6652134355249	1.93603041282005	-0.667830958583053	-0.667830958583053	-0.667830958583053	-0.667830958583053	-0.667830958583053	-0.667830958583053	-0.667830958583053	1.15705377581727	-0.667830958583053	1.18857417179652	-0.667830958583053	1.43179003212488	-0.667830958583053	-0.667830958583053	1.72643681355748	-0.667830958583053	2.54866692686867	-0.667830958583053	-0.667830958583053	-0.667830958583053	1.32869322505553	-0.667830958583053	-0.667830958583053	1.4172483822875	-0.667830958583053	2.72468879717757	1.19022707090468	-0.667830958583053	-0.667830958583053	-0.667830958583053	-0.667830958583053	1.62897645461328	-0.667830958583053	-0.667830958583053	-0.667830958583053	-0.667830958583053	-0.667830958583053	-0.667830958583053	-0.667830958583053	1.94525167260712	-0.667830958583053	-0.667830958583053	-0.667830958583053	-0.667830958583053	2.36025420090789	2.23080663714799	2.66389194334273	-0.667830958583053	1.64745065058301	1.60113433073029	1.82051863043523	-0.667830958583053	-0.667830958583053	-0.667830958583053	-0.667830958583053	0.840055972350117	0.81665760780034	0.618930606099014	-0.667830958583053	-0.667830958583053	-0.667830958583053	-0.667830958583053	2.60457393753974	1.1359915109148	1.79668236812797	-0.667830958583053	-0.667830958583053	-0.667830958583053	-0.667830958583053	-0.667830958583053	1.24691239357111	-0.667830958583053	-0.667830958583053	-0.667830958583053	-0.667830958583053	-0.667830958583053	-0.667830958583053	1.05561954666861	-0.667830958583053	1.00707892946094	2.31049859806834	-0.667830958583053	2.13978451207941	-0.667830958583053	-0.667830958583053	-0.667830958583053	-0.667830958583053	1.10364803013529	1.7184413711431	1.34547637712875	1.6838639920153	1.39322486169092	-0.667830958583053	1.12720041699555	-0.667830958583053	1.32252184157223	-0.667830958583053	-0.667830958583053	1.91686955948304	-0.667830958583053	-0.667830958583053	-0.667830958583053	-0.667830958583053	1.82800819815926	-0.667830958583053	2.73414229903698	-0.667830958583053	2.34140676670652	1.34042878988427	-0.667830958583053	1.28203945715201	1.05098898216385	1.48184355283214	0.625788092145897	-0.667830958583053	-0.667830958583053	-0.667830958583053	-0.667830958583053	-0.667830958583053	0.741906975706261	1.35798154890266	1.00836518468359	0.853486358434729	-0.667830958583053	1.21546736536387	-0.667830958583053	-0.667830958583053	1.53966438637967	-0.667830958583053	-0.667830958583053	1.8386018739548	-0.667830958583053	-0.667830958583053	1.62861821668423	1.11402197193927	1.50745367140893	-0.667830958583053	-0.667830958583053	2.09195936772202	2.20309874754825	1.27738573200229	-0.667830958583053	-0.667830958583053	-0.667830958583053	2.40709684286062	-0.667830958583053	-0.667830958583053	-0.667830958583053	2.79854131251477	2.18786749378663	1.87401595355595	0.929653236205668	1.92513905151223	-0.667830958583053	1.83723267000635	-0.667830958583053	-0.667830958583053	2.15262316618122	-0.667830958583053	-0.667830958583053	2.0120337791112	-0.667830958583053	2.11297777414942	-0.667830958583053	-0.667830958583053	1.10770588514352	-0.667830958583053	0.943575269133945	-0.667830958583053	1.1622152531513	-0.667830958583053	-0.667830958583053	1.47407653557236	1.21718050640863	0.985879393887902	-0.667830958583053	2.10813983531369	0.690628998953537	0.660030133545546	2.48902230715142	-0.667830958583053	-0.667830958583053	1.59285530667594	1.1898135039148	-0.667830958583053	1.85334051426818	1.90941768504799	1.32178453989297	2.6384369843762	1.82231031486663	0.746434558361372	3.04743358135391	1.41503438764618	-0.667830958583053	1.66185453266253	-0.667830958583053	-0.667830958583053	1.08119198134203	-0.667830958583053	-0.667830958583053	-0.667830958583053	2.72625807745736	1.35746723119012	-0.667830958583053	-0.667830958583053	-0.667830958583053	-0.667830958583053	1.68335453051109	2.21297908720135	2.05228021098728	1.85830856571379	0.807292985791242	1.15271429902172	-0.667830958583053	1.91255644902319	-0.667830958583053	-0.667830958583053	0.856308776114421	0.716655338659524	0.922513904940803	2.11165768604262	-0.667830958583053	2.60249610836996	2.36537649618317	1.86785689694268	0.827389418514142	-0.667830958583053	-0.667830958583053	1.58874624625602	-0.667830958583053	-0.667830958583053	-0.667830958583053	0.938902813062614	-0.667830958583053	-0.667830958583053	-0.667830958583053	1.91090309214106	1.54613018776901	-0.667830958583053	-0.667830958583053	2.14106038516367	1.49944082537475	2.03847574398825	-0.667830958583053	1.77943535202666	-0.667830958583053	1.67121771349414	-0.667830958583053	-0.667830958583053	-0.667830958583053	-0.667830958583053	0.928792525434961	-0.667830958583053	-0.667830958583053	-0.667830958583053	1.1638106561799	2.57959057878012	-0.667830958583053	-0.667830958583053	1.02037629523893	-0.667830958583053	-0.667830958583053	-0.667830958583053	1.18445782755448	-0.667830958583053	-0.667830958583053	0.752304801737434	-0.667830958583053	1.34572960939444	2.3803617713136	2.53825089013668	1.81161464131994	-0.667830958583053	-0.667830958583053	0.983390768442445	-0.667830958583053	-0.667830958583053	-0.667830958583053	-0.667830958583053	-0.667830958583053	0.811838135923513	1.89226837089701	0.799945957674192	-0.667830958583053	2.69315435401773	-0.667830958583053	1.64671853343467	0.639570640589061	-0.667830958583053	-0.667830958583053	2.45516958832518	-0.667830958583053	1.48786889766359	-0.667830958583053	1.89323948643209	-0.667830958583053	-0.667830958583053	-0.667830958583053	-0.667830958583053	-0.667830958583053	-0.667830958583053	-0.667830958583053	-0.667830958583053	-0.667830958583053	-0.667830958583053	-0.667830958583053	-0.667830958583053	2.15715911353485	2.01147946288546	1.17386031151786	2.93510864905175	-0.667830958583053	1.78200077737861	-0.667830958583053	-0.667830958583053	2.19022048931193	-0.667830958583053	1.2518330283669	-0.667830958583053	-0.667830958583053	2.11525110725359	-0.667830958583053	-0.667830958583053	-0.667830958583053	0.648514378333998	-0.667830958583053	2.23503462789665	-0.667830958583053	-0.667830958583053	-0.667830958583053	1.5205648577391	2.57655447994799	-0.667830958583053	-0.667830958583053	-0.667830958583053	-0.667830958583053	-0.667830958583053	-0.667830958583053	1.60600172984422	2.10108310800928	-0.667830958583053	-0.667830958583053	1.80455596460725	-0.667830958583053	-0.667830958583053	-0.667830958583053	-0.667830958583053	2.30617178252782	-0.667830958583053	0.746867489772527	1.28625194703113	1.66771007961861	-0.667830958583053	-0.667830958583053	1.79581188189178	1.48575496736601	2.76960390734779	1.51930713635221	1.67878298891517	2.46292255618173	1.34572960939444	-0.667830958583053	1.694117439032	-0.667830958583053	-0.667830958583053	-0.667830958583053	-0.667830958583053	1.53420787906306	-0.667830958583053	-0.667830958583053	1.26268014129107	-0.667830958583053	1.32129339189073	-0.667830958583053	-0.667830958583053	-0.667830958583053	3.54578237702298	1.55658146788086	2.4816670711389	-0.667830958583053	-0.667830958583053	-0.667830958583053	-0.667830958583053	-0.667830958583053	-0.667830958583053	-0.667830958583053	1.93705032728955	-0.667830958583053	-0.667830958583053	-0.667830958583053	1.6343683193075	-0.667830958583053	1.49029153137359	0.856308776114421	1.30621926786744	1.10992884156077	-0.667830958583053	-0.667830958583053	2.24998483716843	-0.667830958583053	1.08835993120787	0.976900370613937	-0.667830958583053	-0.667830958583053	1.83951585979705	2.61573128158913	-0.667830958583053	-0.667830958583053	-0.667830958583053	-0.667830958583053	1.76419948584398	-0.667830958583053	1.52751683322189	1.27368288444218	-0.667830958583053	-0.667830958583053	-0.667830958583053	-0.667830958583053	-0.667830958583053	-0.667830958583053	-0.667830958583053	-0.667830958583053	1.20950180315615	-0.667830958583053	1.18281761471111	2.14575371149115	-0.667830958583053	-0.667830958583053	-0.667830958583053	1.23190094459727	1.58977162360408	0.96712607868404	-0.667830958583053	1.61935697379845	2.0339203403471	-0.667830958583053	-0.667830958583053	0.879602168049193	-0.667830958583053	-0.667830958583053	-0.667830958583053	1.38573017319352	-0.667830958583053	1.20106066982036	0.710502113538235	1.80778413587309	2.23821820819982	2.19426809373432	0.646677977935556	2.11256504323152	-0.667830958583053	-0.667830958583053	-0.667830958583053	-0.667830958583053	-0.667830958583053	1.62551983426439	1.12039325496056	1.97084433855836	0.486767731528996	0.77680918842061	1.03093234811949	1.9201181128011	-0.667830958583053	0.597319825963988	0.696781783555772	-0.667830958583053	-0.667830958583053	1.29759877656967	-0.667830958583053	-0.667830958583053	-0.667830958583053	-0.667830958583053	-0.667830958583053	-0.667830958583053	0.826897710881627	-0.667830958583053	1.79176103414955	0.949756910359237	1.54159883360629	1.2073826308322	-0.667830958583053	2.16476873526226	-0.667830958583053	-0.667830958583053	-0.667830958583053	-0.667830958583053	0.979674516296568	2.0015592896885	1.78371526328048	2.07220090833578	1.79349481341672	1.1873368883467	1.78414441178451	-0.667830958583053	1.18322733049651	-0.667830958583053	0.961989383968981	2.11773752387956	1.81873059296271	1.80807819660331	-0.667830958583053	2.00448729699786	-0.667830958583053	-0.667830958583053	2.13444500308182	2.32031624605288	1.88261510128483	0.535251073028015	2.17052506973249	0.437720934867367	0.209380585004313	-0.667830958583053	-0.667830958583053	-0.667830958583053	-0.667830958583053	2.07933661555603	2.51901834744353	0.763324203136808	-0.667830958583053	2.71941091278774	2.34030038555356	-0.667830958583053	-0.667830958583053	-0.667830958583053	-0.667830958583053	-0.667830958583053	0.708058168526919	-0.667830958583053	-0.667830958583053	0.712751072520985	-0.667830958583053	0.782056161208055	1.28625194703113	0.650910337186323	1.15271429902172	0.420143057633646	-0.667830958583053	1.85520026327286	-0.667830958583053	-0.667830958583053	-0.667830958583053	1.47348212744583	-0.667830958583053	2.34743548183366	-0.667830958583053	2.02319179336004	-0.667830958583053	0.734221839419227	-0.667830958583053	-0.667830958583053	1.07233123611118	1.77730324986259	1.78242908301677	-0.667830958583053	-0.667830958583053	-0.667830958583053	-0.667830958583053	2.06004057902735	-0.667830958583053	1.50436254155932	-0.667830958583053	1.27692190119425	-0.667830958583053	-0.667830958583053	-0.667830958583053	-0.667830958583053	-0.667830958583053	1.06601853421932	1.95978677988934	-0.667830958583053	-0.667830958583053	1.95821815821668	-0.667830958583053	1.5031293414617	1.45934510623033	-0.667830958583053	1.83223038471648	1.57754924597474	-0.667830958583053	1.0894412913282	1.68106570310246	1.23760570787285	1.00707892946094	-0.667830958583053	-0.667830958583053	-0.667830958583053	-0.667830958583053	-0.667830958583053	-0.667830958583053	-0.667830958583053	-0.667830958583053	0.798768845301017	-0.667830958583053	0.986814936285072	0.805151247466982	-0.667830958583053	-0.667830958583053	-0.667830958583053	2.09054823149663	1.17995588077753	-0.667830958583053	-0.667830958583053	-0.667830958583053	0.963797953821362	-0.667830958583053	1.81917726117478	0.842065531588531	0.819566758920393	-0.667830958583053	1.85117574250948	-0.667830958583053	0.764436928535927	-0.667830958583053	1.6311290765451	2.72351348017006	1.79298877237731	-0.667830958583053	1.560534843902	2.10230648100296	1.77602648816641	2.35663139663602	-0.667830958583053	2.06983464496306	-0.667830958583053	-0.667830958583053	-0.667830958583053	-0.667830958583053	1.42728760611625	1.42448632948962	2.39894126822903	1.76252296729652	2.10783189256742	-0.667830958583053	1.14918266571155	1.3301816311657	-0.667830958583053	-0.667830958583053	-0.667830958583053	2.30085414232552	1.29001576466644	-0.667830958583053	-0.667830958583053	3.18502091846997	2.17619103503809	1.50993497874972	1.19064086640325	-0.667830958583053	1.38626317428924	-0.667830958583053	-0.667830958583053	-0.667830958583053	0.768683432529993	2.52922802273427	2.30769662983916	2.12712179503393	1.54127611176993	1.36417963350413	-0.667830958583053	-0.667830958583053	0.643204621098384	-0.667830958583053	-0.667830958583053	-0.667830958583053	2.30845997844012	1.22363957964685	1.4233685457385	2.17663317407423	0.710706220597559	2.93402867878144	1.65813789881468	1.67612750924379	1.26862039195058	2.89471164353854	1.49637968884459	-0.667830958583053	0.911804833017983	0.759555700285219	1.08692063201416	-0.667830958583053	1.44401641510526	-0.667830958583053	1.72643681355748	1.57250887314765	1.75005121509453	0.715419704523669	1.0200489545161	-0.667830958583053	-0.667830958583053	1.14840014633741	1.35849620200749	-0.667830958583053	1.18898705458049	-0.667830958583053	-0.667830958583053	0.524519031766115	1.32572488059291	-0.667830958583053	-0.667830958583053	2.10809583718167	1.73791916689853	1.25108543686898	1.27183811958171	0.840557779724119	-0.667830958583053	-0.667830958583053	1.01159119981172	0.80420166512238	0.918548613285931	0.906513613130573	-0.667830958583053	-0.667830958583053	-0.667830958583053	-0.667830958583053	0.939193903092854	2.48884652728136	1.93807140349413	-0.667830958583053	1.90793474657806	1.69993939149066	-0.667830958583053	-0.667830958583053	-0.667830958583053	-0.667830958583053	-0.667830958583053	-0.667830958583053	-0.667830958583053	0.729782765551032	0.673307804459177	1.41466598200486	0.428794026917767	-0.667830958583053	1.1922983379	-0.667830958583053	-0.667830958583053	1.92354603566665	0.746218206120732	-0.667830958583053	-0.667830958583053	-0.667830958583053	-0.667830958583053	-0.667830958583053	-0.667830958583053	-0.667830958583053	-0.667830958583053	-0.667830958583053	-0.667830958583053	1.22407215090966	0.685908475740814	-0.667830958583053	-0.667830958583053	1.9118947387506	0.99119755248234	1.17204132264683	0.759113839936383	1.36417963350413	1.82545457936599	1.06427483179435	1.1638106561799	1.83951585979705	-0.667830958583053	-0.667830958583053	1.13292177989545	0.754273952877219	1.13330479528127	1.37286947877074	2.43471893162566	0.79947485144992	2.29531525853038	0.675421588212087	-0.667830958583053	2.02263062472592	1.066717206012	-0.667830958583053	2.25070273838707	-0.667830958583053	1.79204975858004	1.32918904598488	2.1643322125533	0.831584118381439	1.13043704046201	1.95680128227356	-0.667830958583053	2.7060505220079	0.989002786640561	1.57901103541695	1.37654783136389	-0.667830958583053	-0.667830958583053	1.8622093679592	1.41503438764618	1.11607718905941	2.14875282395234	1.95436054811276	-0.667830958583053	-0.667830958583053	0.809681144294114	0.402344045010563	1.08854004550386	0.872975452310336	-0.667830958583053	-0.667830958583053	1.08261988167349	0.770255221910889	1.23452859252443	1.12587183401233	-0.667830958583053	-0.667830958583053	1.40205865871371	1.83933298679234	1.73938563393925	1.33591353739733	1.12910258193805	2.17552822098046	-0.667830958583053	-0.667830958583053	-0.667830958583053	1.81828415183372	1.59940278599531	0.82395531098409	1.15192803156344	-0.667830958583053	2.51927227756922	0.794082065654131	-0.667830958583053	1.10328025546329	-0.667830958583053	1.12758045516898	1.16460964579155	2.07635664460759	-0.667830958583053	0.894418526087725	1.43546687616143	1.69670009466955	1.86361787675213	0.647595458109889	1.42113763170988	-0.667830958583053	0.918548613285931	2.25090795405235	2.13560471971164	-0.667830958583053	-0.667830958583053	1.50559759734126	1.21375810137703	0.765998079073177	-0.667830958583053	-0.667830958583053	1.61582185315352	1.28040745634429	1.98687988040506	1.39403206213702	0.486905266656532	1.34320094966437	1.06636778491378	2.05692851388515	1.48635838960971	-0.667830958583053	2.11680433093476	0.530156727852322	1.23981129339234	1.82981522659102	1.16942171869141	2.69059536053656	1.86197483425281	-0.667830958583053	-0.667830958583053	0.700182776059669	2.3968433716337	-0.667830958583053	-0.667830958583053	1.96135814106669	-0.667830958583053	-0.667830958583053	-0.667830958583053	-0.667830958583053	2.01074090112334	1.13637613075111	1.82186205110848	-0.667830958583053	-0.667830958583053	1.54289097975333	1.75005121509453	1.56152613069243	1.7952320387911	-0.667830958583053	2.14703785486142	1.14062028026839	1.9013735801034	1.00163859192698	1.06566945378533	1.14840014633741	0.968948229616061	-0.667830958583053	1.37094951309588	2.33478778404861	0.602901197590127	1.4872643593675	1.94370819867846	1.70815705569663	1.16181693793004	2.46704814892694	1.76280216252792	2.0580942962259	1.71605713522704	1.31786398198495	2.56222585815923	-0.667830958583053	-0.667830958583053	0.926216944220393	-0.667830958583053	1.3761967761317	-0.667830958583053	1.53484795609552	1.49393898923351	-0.667830958583053	1.11570308222918	1.03392991570838	-0.667830958583053	-0.667830958583053	-0.667830958583053	-0.667830958583053	0.908458156689726	0.309066468547251	1.88133588537296	-0.667830958583053	-0.667830958583053	1.40242130620073	2.1682683346097	-0.667830958583053	2.14515505424573	0.581225398488724	1.50467113133866	1.86762086281585	1.81457261175847	1.53602271893853	1.6652134355249	1.72003453661077	0.66758088290622	2.08749150128652	1.56273930911769	1.83814523622232	-0.667830958583053	1.10383198733348	-0.667830958583053	1.28860218461353	1.52624847205455	0.590627302413587	1.47675675242337	1.33266861332611	1.95943796086023	-0.667830958583053	1.63653472496029	3.0824598036369	-0.667830958583053	-0.667830958583053	0.566375040126172	1.03744321262105	1.11738807545819	-0.667830958583053	1.48109350157944	0.23080444114844	-0.667830958583053	1.29839295915403	0.632996527992751	-0.667830958583053	2.48044664947206	-0.667830958583053	0.77680918842061	0.561301023872365	1.20127054804319	-0.667830958583053	2.12085501111183	-0.667830958583053	0.763324203136808	0.602221744098074	2.50101790897247	0.52437146072419	1.59285530667594	-0.667830958583053	0.66910266446725	-0.667830958583053	0.673116014387985	-0.667830958583053	1.49414210322227	-0.667830958583053	1.26086158657578	0.957488703387446	-0.667830958583053	2.49148660309378	1.83692869117088	-0.667830958583053	-0.667830958583053	0.9865029485907	-0.667830958583053	1.91255644902319	-0.667830958583053	1.52751683322189	1.7675622549535	-0.667830958583053	-0.667830958583053	-0.667830958583053	-0.667830958583053	1.95318224152624	-0.667830958583053	-0.667830958583053	-0.667830958583053	0.794782882288179	-0.667830958583053	-0.667830958583053	0.285636245293639	0.429901315539841	2.05460140418667	0.625080996958452	1.83404611177116	-0.667830958583053	1.64671853343467	2.26590700963278	2.10149071811999	2.45516958832518	1.0762165167614	2.21879132107869	1.6441610877748	1.6042601349603	0.935419426605648	0.995292021528798	1.40925157803699	1.3296851812374	-0.667830958583053	2.32346995484626	1.01450736534282	0.820782802146446	0.933973274522501	-0.667830958583053	1.05630812171107	2.08652833011868	2.04038057477845	-0.667830958583053	0.738265940337173	0.655359510568839	1.62361877186538	2.18418191682507	1.9847252795711	3.43057380182946	1.7164540496829	1.94938062362184	-0.667830958583053	-0.667830958583053	-0.667830958583053	-0.667830958583053	-0.667830958583053	1.0148321334073	-0.667830958583053	0.820782802146446	0.801125250497118	-0.667830958583053	1.90556716086605	1.85055820938386	-0.667830958583053	2.62790530245778	0.418695529677828	-0.667830958583053	0.902779290328009	-0.667830958583053	2.82692240036079	1.32080255264822	1.80843119976732	-0.667830958583053	1.60502599221457	0.889803538919487	1.90596132227626	1.64233905162084	-0.667830958583053	-0.667830958583053	0.949756910359237	1.27715378168951	2.0929686520187	-0.667830958583053	-0.667830958583053	-0.667830958583053	0.992454823723324	-0.667830958583053	1.63005208037164	1.55101284744821	-0.667830958583053	0.835308055343404	2.38542819932935	1.12948360803947	1.59560591401055	0.415214524117254	-0.667830958583053	-0.667830958583053	-0.667830958583053	-0.667830958583053	1.86385284626083	1.29190456575091	1.91110133334682	1.60044128431217	1.87916543869346	1.73410174489438	1.48907931722329	1.70449504908953	-0.667830958583053	-0.667830958583053	0.531949289730505	-0.667830958583053	1.45837244452212	1.14977009998929	-0.667830958583053	-0.667830958583053	0.797593906622418	2.01787463564241	0.575367345540839	1.27252938809733	1.45314013719978	-0.667830958583053	2.3968433716337	2.12754109867923	-0.667830958583053	-0.667830958583053	-0.667830958583053	0.710298075076766	2.03363638305437	-0.667830958583053	1.37856941846062	1.21290491848633	-0.667830958583053	0.907068621540451	1.36755733414598	3.01948866080184	2.47697692447011	1.13503084114879	1.84189666732968	0.793848631937848	1.75647257035248	1.95769589157437	1.99791254234341	-0.667830958583053	0.907346298222762	1.44172767130365	0.518793417604799	-0.667830958583053	1.38094917338449	0.453600871370925	0.627027594539058	0.949756910359237	0.975824536730623	0.957189705924776	0.72506198676413	0.813881986862495	0.78850323785716	-0.667830958583053	0.26859306835052	0.596647006209552	0.801361371312265	-0.667830958583053	2.3755875779784	1.54580569677597	1.59405758733134	2.15029901891925	1.38431058066753	1.3034550813159	2.22157182221783	2.33872207938035	1.7927719873112	1.57362632880235	1.65351483150728	1.45063287767929	1.74218580115976	-0.667830958583053	0.577475700272702	1.43518344576502	2.60378185994887	1.36599660295318	1.2711474718334	-0.667830958583053	-0.667830958583053	1.07994488656381	1.76945954277297	1.85315475443531	1.32203022978628	2.28210380404525	0.585659384305899	2.04673331948701	1.7961599724105	2.75298057523724	2.48503124009778	1.3569532484825	1.68240010758695	1.641611332335	1.14781380071779	1.54030870012959	1.34404293278764	1.70130355185679	0.340275861956705	0.409151039387635	0.782743780177462	1.89542837878051	2.17818232055376	1.64209640909297	0.639933021216795	2.00073749009122	1.96214485174583	1.6652134355249	-0.667830958583053	0.378679028150122	0.741906975706261	1.23826671257914	2.51269171995647	1.06846687258727	2.02901091364638	-0.667830958583053	-0.667830958583053	1.70501723814113	-0.667830958583053	-0.667830958583053	-0.667830958583053	1.13253896424878	-0.667830958583053	-0.667830958583053	1.15389527035105	1.05098898216385	0.694392588344758	1.52709382955365	0.571817358798769	1.83746072297463	-0.667830958583053	1.89440622572759	1.65296174951897	1.58329867612801	-0.667830958583053	1.22450496936352	1.33183874145762	-0.667830958583053	1.3159110668499	0.537967490842805	1.56428591581044	-0.667830958583053	1.82081699087706	1.49231588925326	1.923378514704	1.63707719386385	1.12846797821859	1.59974880940161	1.82536458698584	1.17413016967263	1.12656745784615	2.62130790274533	1.03060006871765	2.16695443676801	0.2885565296546	1.93234292310683	2.68537840905737	2.08893815681286	1.34168764984392	2.23268338495446	1.03615855803212	0.400656821381583	-0.667830958583053	1.80887265374764	0.0662746895159398	-0.667830958583053	1.20164847657356	0.643660463979047	1.53762736173704	0.126695395626192	0.0663271903926164	-0.667830958583053	1.68411883663092	1.49105007865492	0.664360022861333	-0.667830958583053	1.42350818372952	1.7782163692991	1.95792797264544	1.9087818381516	1.63206358419202	0.443570776844415	0.323369575383268	1.10678165431308	1.02332923538896	2.00694680454176	2.09377687911702	1.51450358664795	1.59775152885479	0.393392443249958	1.73694290208532	0.665305516261391	1.35515694159245	2.06848523666925	0.376684055131764	0.219643335104998	1.37321906376175	2.22479962427503	2.16770500760952	1.89162154890603	1.96282722431545	1.55954473675103	1.81917726117478	1.39027210199605	1.69644147870192	2.0728781087533	0.956144241353266	1.28844527957247	1.783000484572	0.723600691519315	1.71040682640278	2.18314217667385	0.228245442785976	0.926931399994555	0.796186840018278	0.687576079658155	0.7569825873342	1.11663870920856	0.887463066986011	0.20823883182417	0.171198652534628	1.56346490960524	0.477093575083074	-0.667830958583053	0.535928910313399	-0.667830958583053	1.38724127134546	-0.00336385704315869	1.95598877261608	1.57811117004443	1.8274496312676	0.703703929767151	0.193896435746849	1.12720041699555	0.531575351530573	2.30642575269272	2.32863816961298	1.77879517352667	1.414639673792	1.63053057596241	1.38360173364557	0.0711908905121894	0.576258373396007	1.80670675663635	0.0596183651441225	0.177917234257137	0.990412911318152	0.611549618170476	0.794782882288179	1.89259195832315	1.06497180312647	-0.667830958583053	1.71685114721174	1.64549974040414	0.943282298948444	1.51836510381222	-0.667830958583053	1.47110882468087	1.72362996551368	-0.667830958583053	0.828127683035989	1.94285185880991	0.922513904940803	1.80148558825619	1.06566945378533	2.00347972671605	0.96621680950626	-0.667830958583053	-0.667830958583053	0.889533063438133	1.47259132796576	1.08083544809986	2.14310545267355	0.666252523104195	1.23168238371272	-0.667830958583053	2.37488521316507	-0.667830958583053	-0.667830958583053	-0.667830958583053	-0.667830958583053	0.473997603597386	1.02943832059409	-0.667830958583053	-0.667830958583053	-0.667830958583053	0.620505876631655	1.77376130010565	1.53452785564354	-0.667830958583053	0.852207458153412	-0.667830958583053	1.98580193770842	0.652760065374122	-0.667830958583053	1.32375222637647	1.63605282203569	0.689445379871065	1.33733220532567	-0.667830958583053	2.83490575483596	1.81546195106569	1.66471498350982	2.26919735875846	1.73633329594917	2.00948672476028	-0.667830958583053	0.965460002409869	1.56983307071132	1.73911387829063	1.63834430790723	-0.667830958583053	-0.667830958583053	1.63581197341792	1.04911105402735	1.30597851307837	-0.667830958583053	1.40660361968195	0.890074124478039	1.32276776355094	-0.667830958583053	-0.667830958583053	2.17751808418846	0.758893027159585	1.08333489437761	-0.667830958583053	0.644481878686155	-0.667830958583053	0.444774208035719	1.53420787906306	1.80514202073037	2.19969242584356	1.74129031778997	1.36703674826847	1.09160887874477	0.831584118381439	1.56916545941825	1.19812851330843	1.32276776355094	0.984633964210133	-0.667830958583053	-0.667830958583053	0.545431312524796	0.245326297840961	1.23452859252443	1.1102999952963	1.32869322505553	2.21435967267102	1.42784903399068	-0.667830958583053	1.16062327435064	-0.667830958583053	0.623845659899901	1.30221639577451	-0.667830958583053	1.87750925862016	0.770480085327119	1.2404742172119	0.866937106964591	1.83700467604834	1.5120084728056	1.12739041143965	1.10420004155635	1.68030412059544	1.99827655680056	1.45643061321537	1.36055817612027	1.69102849141087	0.395974572059596	0.838469469349742	1.48666026793613	0.170713141287922	0.89373784183019	1.94345121090074	1.2146122496984	0.951385207280431	-0.667830958583053	0.771718277283112	0.973933088942317	2.14016708907891	0.0586409851605004	0.570211155388777	1.34564518957833	1.38866610737487	0.439098710847445	-0.667830958583053	0.395802007466898	1.04706804338898	-0.667830958583053	2.26907528822001	1.53197150416781	1.77178408288108	2.62206395566555	-0.667830958583053	0.591126506428443	0.449232504449569	-0.667830958583053	0.998934236475479	-0.667830958583053	0.622612961525847	0.483614298508272	1.4221407765303	0.131116392328181	1.79947376023522	-0.667830958583053	0.823466214196528	0.314559869226644	-0.667830958583053	1.0765707680668	0.824689652966984	2.26401116034164	1.85473495902636	2.1101748463735	1.40405525928706	1.63725809410137	1.41558731364539	-0.667830958583053	0.720377343574692	-0.667830958583053	0.507807809255357	-0.667830958583053	-0.667830958583053	-0.667830958583053	-0.667830958583053	-0.667830958583053	-0.667830958583053	0.90998997842112	0.243339340218414	1.69838300222549	0.197583558895302	0.498869239962564	0.508237212007886	-0.667830958583053	1.28484522850394	-0.667830958583053	1.64215706321309	1.92932793853978	1.43197818066026	2.19251196968361	-0.667830958583053	0.446425615388118	1.56472833157875	0.435225420879065	1.50152894736288	0.932025848139372	0.769206924438293	0.088531453158408	1.91886727137372	0.878537418588974	1.74183528425244	1.98813910756173	1.29474643847582	1.56561386876791	1.01418274753009	1.62042040668368	1.62981293410579	1.57653873426465	-0.667830958583053	0.794082065654131	-0.667830958583053	1.26907924340238	0.830100524613696	-0.667830958583053	1.12341084396643	-0.667830958583053	0.524519031766115	-0.667830958583053	0.3153361657921	-0.667830958583053	-0.667830958583053	-0.667830958583053	-0.667830958583053	1.79212195459713	0.706839879708863	-0.667830958583053	1.641611332335	1.22884680404945	1.03627017462538	0.239556504682281	-0.667830958583053	1.51617120949753	1.03861819701877	1.55921496273873	0.585329740440441	1.2404005305004	1.3783054409875	-0.667830958583053	0.44048022861913	0.806340215293887	1.52709382955365	2.0935747556309	1.00659719277047	2.16520546359254	1.86707036096378	-0.667830958583053	1.77376130010565	0.666442106438513	1.5942294825305	1.76084967749752	0.567012560816784	1.75149704793867	2.34948398528435	0.880535231298588	0.852846595410934	1.46324745187199	-0.667830958583053	-0.667830958583053	-0.667830958583053	-0.667830958583053	0.867721584320099	1.72096524550529	-0.667830958583053	2.68617554793001	1.20106066982036	0.578126024068025	-0.667830958583053	0.376794671732008	0.987751742036258	1.48244409055645	-0.667830958583053	2.40601118243539	-0.667830958583053	1.82231031486663	-0.667830958583053	1.16741289948482	-0.667830958583053	-0.667830958583053	-0.667830958583053	-0.667830958583053	1.0054744293014	-0.667830958583053	-0.667830958583053	-0.667830958583053	0.982459833500981	0.640839959746877	-0.667830958583053	1.04147986817687	-0.667830958583053	-0.667830958583053	0.706231652637671	0.517480707147498	0.736666410549711	1.03159737623325	0.682782004826761	1.06201435280578	1.01613271057247	-0.667830958583053	-0.667830958583053	1.18158981404646	1.138173688937	0.697380566305961	2.10721631613557	1.27391379136234	1.0274511904667	-0.667830958583053	1.29680540675306	2.46903885771238	1.64642586337144	0.946217685468753	1.6836820066327	0.165548039903007	1.98625092422566	1.24357551370015	1.91986780444167	1.47606103440188	2.3069338981824	0.497323810845708	-0.667830958583053	1.12625118327785	1.24981620775559	1.49862340359331	0.560197238339597	1.07727979473796	2.02420277100567	0.400947311162008	2.14896741880064	0.409623947252885	1.86236575829836	1.5326098512175	1.59850379204294	1.17332088839551	1.25919836012857	1.03593537763907	1.76043185820629	1.14664250531913	1.27252938809733	-0.667830958583053	1.69566609851738	0.821026286918831	0.866937106964591	1.10974333562898	1.18610164766095	2.3197272453533	2.3189032606161	1.7078949655861	2.23045516587573	1.71552820046659	1.93868460787017	0.942404143942178	0.683171921024383	0.871394889080306	1.6882067097001	-0.667830958583053	-0.667830958583053	-0.667830958583053	-0.667830958583053	1.88165551665235	1.3035750590381	-0.667830958583053	0.552065897875521	-0.667830958583053	0.726212600223777	-0.667830958583053	1.23628541909123	-0.667830958583053	1.40441881396653	-0.667830958583053	-0.667830958583053	0.578126024068025	1.7514281440478	0.612499472721201	1.65296174951897	1.38879981660562	1.59068412501039	-0.667830958583053	-0.667830958583053	0.995134095590146	1.89889294645271	1.09833345183897	-0.667830958583053	1.22725190922924	1.76419948584398	0.611118386249758	1.66621121542463	0.483340978139754	-0.667830958583053	1.01353396218309	-0.667830958583053	1.99500568525643	0.556429443169181	1.68182796485452	1.28672142306244	1.39627858251952	1.45837244452212	0.636859949635059	1.39179185402056	2.24885781650037	1.36400680634341	0.700182776059669	0.799239429029326	0.733373825476835	1.36081630187845	0.76265751791558	1.46139149859545	0.640114296069439	1.41475806754808	1.15843987116463	1.46363871992217	1.24187562107204	2.75612451947349	1.23379777822569	2.02240625427585	2.04861702015622	-0.667830958583053	1.8768730883388	0.462844330321413	0.946070615494172	0.846863269817276	2.49386887969781	2.20255289843836	1.79190538443903	0.348441794125826	2.0747429970339	0.32080722078569	1.1498353993197	1.00472692080363	0.331042256261966	1.52764377660463	0.25362060262943	1.37756677076815	0.170713141287922	0.205058544945438	1.54079226468197	1.08345413215451	1.66933682939825	2.70068039353047	1.62006578005454	2.2843342310383	1.26846750234136	2.83703719790953	1.66701028155342	1.3296851812374	1.97078547432534	1.384133309655	1.54353780934669	0.258127071317026	0.850039058334297	1.13177393144991	1.22812143604531	-0.667830958583053	0.43373398349494	0.987439332899684	-0.667830958583053	-0.667830958583053	1.87103260426579	0.920528343846212	0.878803445337351	0.641657412300128	1.81828415183372	2.56415209065041	-0.667830958583053	0.0807939666042328	0.720377343574692	0.423293773896298	0.806419558581859	1.11160052522185	-0.667830958583053	2.31527256571989	1.49393898923351	1.91427919440784	0.734009726277348	0.613018239598077	1.28126188325063	1.88920014684029	0.919537751568765	1.5243495783556	2.56037860100485	0.797946160388786	1.41503438764618	0.78746265570819	1.03828228825453	0.248742027396247	2.26663720282861	1.73094685089354	1.42616592437404	0.192503993651051	1.9586100572908	1.80959206929682	0.530305882362907	1.52891428517127	0.776695607947952	1.07150978131599	1.15969619629407	1.63480115700463	1.36677658370954	1.6594634050611	0.735283503583556	-0.667830958583053	1.44005608670048	0.980807922254433	1.11048564314183	1.65832334538905	1.8417132998795	0.716243181987078	0.497393960151939	0.552764859161591	0.136350326377992	1.21821025843392	0.455799056318716	1.68175170808185	1.20526940387135	0.810099990413682	-0.667830958583053	1.33266861332611	1.51626064185985	1.30333512212608	0.0630868213647684	0.994029616193373	0.783546950387544	0.976900370613937	-0.217741722024214	1.2002217425084	1.54073852134033	-0.667830958583053	-0.667830958583053	2.41572163813301	1.36764413176415	0.64539591789409	-0.667830958583053	1.36964310845961	2.39141035566068	1.25701142867222	0.80207025923814	-0.667830958583053	0.476688711476756	1.51076374890318	1.30022267155283	1.00371372217906	1.8308710428648	0.335788500376337	0.662473560424558	0.280211604055719	-0.667830958583053	-0.667830958583053	0.658905802326198	-0.667830958583053	1.03710786053819	-0.667830958583053	-0.667830958583053	-0.667830958583053	2.34267278647316	1.32819771809732	2.08628769527339	1.5504689087326	0.76265751791558	1.25513114435523	0.446807467957461	1.29664683019281	1.37540746941231	1.99874479057421	0.986658924898065	1.71394334367955	0.982873427891048	2.08124889601022	-0.667830958583053	2.20610664623264	-0.667830958583053	0.844333736049845	-0.667830958583053	1.55379249144378	1.76252296729652	0.349172218631609	-0.667830958583053	1.83563794994381	1.12303296365777	1.58988563194031	0.955249397466592	-0.667830958583053	0.371294608687914	1.93807140349413	-0.667830958583053	-0.667830958583053	-0.667830958583053	0.482385474716768	1.53752028867428	-0.667830958583053	0.684734133529166	1.52014540392126	2.3562297151299	0.991668762762749	1.39862169385957	0.889397866952705	0.800889217171285	1.49454848244045	1.52878714630022	0.828373958936765	1.32556030246058	1.90202752793126	0.304965569445579	1.06636778491378	-0.667830958583053	-0.667830958583053	1.22797644565354	0.662096989673139	1.56251859965982	1.61596297367573	1.10604311452596	-0.667830958583053	0.866414641290917	2.00687328968121	0.886699697763562	2.30651812243061	2.26535973708993	2.13978451207941	1.28285675404309	1.18343227267827	0.338230825706545	0.324259861451673	0.65340884946233	0.305440527441954	0.843450716405458	2.34531577304245	1.2734520467878	-0.667830958583053	1.52942303649592	1.16580974486425	0.618231867615259	1.4473178810287	0.47507238424081	1.11290338128459	1.29640902617446	2.17751808418846	-0.667830958583053	-0.667830958583053	1.09723872958157	1.31185814332209	1.02234354470776	1.066717206012	0.861731046765954	0.636139226160167	1.00116059038313	0.613191266272896	1.89348243100697	1.96100871249206	-0.667830958583053	1.47170150204068	1.473630688811	-0.667830958583053	0.373047824725685	0.637942711832625	1.10236163289007	-0.667830958583053	-0.667830958583053	-0.667830958583053	-0.667830958583053	0.479122603547121	1.99762143613772	-0.667830958583053	-0.667830958583053	0.557368989796562	0.934840595810545	0.733797686267647	0.556429443169181	0.389800138224584	0.951088864491487	2.41141368540269	1.27061072990744	2.75818150269061	1.59302695553169	1.95352864197455	0.793265423019866	1.06288292255296	-0.667830958583053	0.845597274640715	0.362515680397124	1.13426320879313	1.69939433400912	0.508953649985632	1.10869302747852	1.78234340506067	1.29728133119306	1.66160625140991	-0.667830958583053	-0.667830958583053	-0.667830958583053	0.50296521213685	-0.667830958583053	0.439098710847445	0.796303976667823	-0.667830958583053	-0.667830958583053	1.22479365245	2.03657488859692	1.28250637794202	0.896874761902294	0.412470872986022	-0.667830958583053	2.66436095701404	1.18473154669429	0.322382373100099	0.337415301479934	0.855152678313392	0.177282563699785	0.39116553233116	0.684538633679073	0.275829984061614	-0.667830958583053	1.18527928583491	0.653687119280757	1.0277268463075	1.15784551260805	-0.667830958583053	1.5062158226818	-0.667830958583053	0.95838647936407	1.29190456575091	1.37479410677408	0.447062194752484	-0.667830958583053	1.58601802916229	0.370638792479978	0.607680180322203	0.466006627610484	0.327937996843726	-0.667830958583053	0.836554141140626	1.07277168821178	-0.667830958583053	-0.667830958583053	0.696183595362255	-0.667830958583053	0.717274096976447	0.473729253735008	0.243504569880238	1.0246456395457	0.675036704765634	0.539937787833854	-0.667830958583053	0.844965198774563	1.25961382838373	0.623493191516958	1.96065941954269	0.387532914179826	-0.667830958583053	0.710094105174851	0.131429671092079	0.186260180132253	0.243009071338816	-0.667830958583053	-0.667830958583053	0.743304830790545	0.555179193190887	1.32252184157223	-0.667830958583053	2.32872175977092	0.579102926019685	0.279493280442766	0.28663794703624	-0.667830958583053	-0.667830958583053	1.4106246562196	-0.667830958583053	-0.667830958583053	-0.667830958583053	-0.667830958583053	0.462975708170094	0.871394889080306	-0.667830958583053	-0.667830958583053	-0.667830958583053	-0.667830958583053	0.204003855824443	0.653254312051214	1.26116437960285	1.33929753891076	-0.667830958583053	-0.667830958583053	-0.667830958583053	0.665021709511951	-0.667830958583053	1.05837784292399	-0.667830958583053	-0.667830958583053	0.387193735794009	0.431752206615902	0.464554846594868	2.10312296843646	1.32993336684502	1.94401668118558	0.9627423760004	2.4881277620555	0.95838647936407	1.77824073225304	0.292880446083651	0.478445386840889	1.01429093678039	0.583520140194785	-0.667830958583053	0.768683432529993	-0.667830958583053	0.815207959610259	0.783432149199256	2.71016187673039	2.04788614374111	1.68431001994172	0.522162714070902	1.60600172984422	0.798063621681582	1.29261405650642	0.632906986056774	1.35259786681871	1.42644619821083	2.56875493165178	1.57901103541695	1.05665265864115	1.30285547058967	-0.667830958583053	1.34017725987552	0.384938549319859	2.29984464900587	1.65776712692879	1.84932443697041	-0.667830958583053	0.850421194133782	0.540393482137769	0.784351143680334	0.636499476250866	2.7317703833649	1.03777872359372	-0.667830958583053	2.05257003753759	0.772958917395706	-0.667830958583053	0.374477016076299	-0.667830958583053	-0.667830958583053	0.421594777202589	1.05785984965666	0.987127064352031	0.488420526130935	1.53324869168857	1.42925431968194	0.815932374390513	0.866937106964591	1.14586267361702	0.550980383451323	1.24691239357111	2.13487972615889	2.2011896731335	0.516316533935373	1.21782393699862	1.31371986974534	1.86380584736972	2.29030800450525	-0.667830958583053	0.674075584117352	-0.667830958583053	1.78242908301677	0.855024349013829	-0.667830958583053	0.59029474449083	-0.667830958583053	0.510677022794155	0.850039058334297	0.174963983123913	1.10980516568712	1.97669100360626	0.609052983411981	1.26495941565474	1.69141400128924	2.39245276323694	2.43576608144998	2.33182601140001	1.4933299494794	1.16794805398948	1.21532477882825	1.14449994937428	0.644664572213426	1.26495941565474	1.68667146761978	-0.667830958583053	1.43944539501879	1.5450490446549	1.78178670341222	0.744921678411656	-0.667830958583053	-0.667830958583053	0.400714905666993	-0.667830958583053	1.53837726134354	0.560670020219918	-0.667830958583053	-0.667830958583053	0.410097305325116	-0.667830958583053	0.450898376188158	0.606823850179425	1.63707719386385	1.10052786812825	1.86197483425281	1.03209655846362	0.678896779857696	1.80477568970286	0.496062706196898	-0.667830958583053	1.70266988391407	1.20833552089064	1.56849838230395	1.9827547331826	1.79515958543414	0.977054198040753	0.984167504379263	1.85557268310131	2.25486141097019	0.737305724254711	2.15809787435676	1.39826076713933	-0.667830958583053	-0.667830958583053	0.378790101070025	-0.667830958583053	1.32145707356789	1.71665257555357	1.15114259970787	0.589630215204845	1.45876136928144	0.662850371416287	1.5812649471488	0.959585346010466	1.37186528003303	2.88547164907318	1.65499147923517	0.95704025611305	2.59606000590119	1.65887992783016	0.991511657172108	0.582371598684289	1.10672008066916	0.344496214470539	-0.667830958583053	1.42998603898251	1.1762925613215	1.53516818050533	1.34017725987552	2.17178118735947	-0.667830958583053	1.06045358162782	0.573993086645261	1.89534721262748	0.928792525434961	-0.667830958583053	0.279942096804537	1.38964716358707	0.352000171957671	-0.667830958583053	0.907068621540451	0.570853082182084	1.48304507044273	1.46520567929571	1.02267195494896	2.53868265895932	1.39844121010066	1.50559759734126	0.373597013407304	1.27061072990744	0.481295595002032	1.06410069497246	2.40069942489415	0.312431797936649	1.77602648816641	1.54246004039192	1.3408481856993	1.79947376023522	-0.667830958583053	1.34674335460923	1.6835073370944	1.91013257243283	0.201977386028722	-0.667830958583053	0.336804588491609	1.54082451236122	-0.667830958583053	2.43117348937765	1.75005121509453	0.47305898209472	-0.667830958583053	-0.667830958583053	-0.667830958583053	1.21689471300778	2.01380987045951	1.33606362788191	1.03873020201018	0.884146553793762	-0.667830958583053	0.636139226160167	1.91354993491246	1.67021405904169	0.683952517182627	1.47914658923031	1.65185666461735	0.884683241892277	-0.667830958583053	1.57974289025299	1.61723412289471	0.887373213282544	2.06806395442196	-0.667830958583053	1.68055790602746	1.85631799375937	1.79755372167396	1.0109448070849	1.7198352297225	-0.667830958583053	0.580081531797661	0.935998751519325	0.946364787171969	1.02168718356917	1.24438984803809	0.829606749106326	0.587475879806916	0.638665673958377	2.22263987974931	0.541458247446521	2.61816205365073	1.63961332069675	-0.667830958583053	0.707042757841836	0.792799241547145	1.33150703874393	-0.667830958583053	0.010821769219716	0.638394457946923	0.265800814630998	0.669197905656154	1.89334745361031	1.9618825384398	1.68121810107799	1.33483040276004	1.65406827375473	1.23687193117724	0.764882573973325	0.238820273523425	1.02629461107568	0.918548613285931	1.09025337496337	0.153751984925161	2.2096052625937	-0.667830958583053	1.9943529273043	2.29481333390841	1.33441421065681	0.889533063438133	2.14160772758166	1.99609466276402	1.80227408580457	0.529709509929324	-0.667830958583053	0.535552230000648	1.79026120328778	-0.667830958583053	-0.667830958583053	2.12035550387745	0.368350442895318	1.53918147992291	1.68795064469386	-0.667830958583053	0.745353552563117	0.65722331714075	0.633623708641166	1.37812950476288	2.05716155134638	0.161396101302162	0.848004772520885	0.912084477346903	1.6326871634867	1.15124073304559	1.08530484381286	1.76189510586479	-0.667830958583053	1.21489718067623	1.1999423080628	2.23517589058005	0.295755291643364	0.883342335214389	-0.667830958583053	2.22729785631143	3.03696294358126	2.07715035614362	2.18189178620178	1.641611332335	2.61924434792023	0.844838857210404	1.81798665046689	1.35064152208605	0.96409984564327	2.02361289737525	-0.667830958583053	1.64657218578267	0.226971716881854	2.13669327828351	-0.667830958583053	1.49898092532082	0.788271849458774	-0.667830958583053	0.140307104773971	2.146984313276	0.296220696621443	0.912924109547837	0.245409287149823	1.26142942165666	-0.667830958583053	-0.0201268092801145	0.471988335566728	0.910408355706403	1.50559759734126	1.88434497027422	0.411164010632234	1.51159335542899	1.2578402193327	1.95811368062619	0.595639270211689	0.922087935265416	-0.667830958583053	0.540089643746878	1.85753046515835	1.0705721259004	-0.667830958583053	0.502115180337975	1.44163244755927	0.559252882923573	0.471320296264116	1.51289129361285	1.42686679215749	-0.667830958583053	0.446171205275582	-0.667830958583053	1.36348855144321	-0.667830958583053	1.29769403553672	2.12838027814787	1.63400779028799	2.07729216274967	2.08788307863275	1.52103699863177	1.61688083353869	0.358345470140324	1.96113349283727	0.984737664599022	1.1898135039148	0.533147622435748	-0.667830958583053	1.43669622702641	0.435225420879065	1.69502048365338	1.36124669901881	1.39018279505086	0.975057108807283	-0.667830958583053	-0.667830958583053	0.299679663506073	1.29285069802059	1.89945537934736	0.777263715461592	0.430270951900189	-0.667830958583053	0.224356715597421	0.7986512537281	0.327538952403293	2.93704183151902	0.336601194345352	1.17458915304601	-0.667830958583053	-0.667830958583053	-0.667830958583053	0.396780674824669	-0.667830958583053	0.863288537240832	0.569169597332784	2.12759352503818	2.09485562312819	2.02600284593019	1.51408720843635	1.76043185820629	0.340480856446686	1.94653993136963	-0.667830958583053	0.990099302788856	0.431999504785526	0.307727241129045	0.956193989209575	1.45381649679893	1.51229917970708	0.157890875113015	0.251595213238411	1.29379798809552	1.72391596039062	0.404563640744899	1.83837352551303	1.11340032077348	0.242102138972074	-0.0346134361349465	2.70466682042202	-0.667830958583053	-0.667830958583053	1.27576354468746	2.07160876868347	1.4543966833217	0.628802933588161	2.26117454541405	0.432989907765961	2.00733285540497	-0.667830958583053	0.737199125884328	1.73775637952423	0.643751675264956	1.32621882295558	1.3209661314436	2.48733175751526	0.705219296349917	-0.667830958583053	-0.667830958583053	-0.667830958583053	2.29739751299228	2.23644821543602	0.942404143942178	0.290759289641775	0.414139123918997	2.38063642861633	-0.667830958583053	1.5713929120999	2.2593607012467	2.51774969825886	1.61300439542795	0.512983506919649	1.20752372369711	0.691617133998127	1.59767480520365	0.566375040126172	0.740619449863951	-0.667830958583053	0.505808477231064	1.17062962052441	2.92477247104808	-0.667830958583053	0.491880562641461	0.615619136160758	0.513851000877145	0.730836781556452	2.99527767080231	0.478039476691535	0.315141968642706	1.30397511868863	2.14823799931318	0.719962664136689	1.78242908301677	1.8561316071816	0.625965001248736	1.78392981114542	1.2518330283669	1.73385865122878	1.35030178367323	1.53666420262453	1.92791262759491	1.80874019420647	1.9367952398552	1.25693612853907	0.600865264921663	2.14618156120206	1.26086158657578	-0.667830958583053	1.16022581318731	-0.667830958583053	1.10826098788588	1.98311269470115	1.94669464672079	-0.667830958583053	1.5248238921766	0.306296701663707	1.01223818927287	1.45992926343163	-0.667830958583053	1.12549268117973	-0.667830958583053	0.72726049181482	0.696981311695577	-0.667830958583053	2.17037444982227	-0.667830958583053	-0.667830958583053	2.78407061397411	0.520695216826058	2.68301460696591	-0.667830958583053	-0.667830958583053	1.84410005553952	1.04996404343951	1.95378852994717	1.2798642226162	-0.667830958583053	1.68887283743869	0.270523068380246	0.321102153097847	-0.667830958583053	0.94504201309533	1.25520626708485	1.69122122465983	2.18284532157435	0.550206323519169	0.267020244538308	0.690826495920117	-0.667830958583053	-0.667830958583053	0.713570943724639	1.08608236425706	-0.667830958583053	-0.667830958583053	-0.667830958583053	-0.667830958583053	-0.667830958583053	-0.667830958583053	1.10279017879277	0.857209377277055	0.0858044582900889	1.34353763467755	1.92932793853978	0.443128121582884	-0.667830958583053	0.605797946226977	1.38041972234847	1.71963596893165	1.29688470720197	-0.667830958583053	2.43817012993972	1.87417444206878	2.04714304562143	0.765440077817737	1.91047843777103	1.53308893527501	-0.667830958583053	0.52525749122184	-0.667830958583053	0.439349617101841	1.20569157503462	1.67574882822802	1.72103176319513	0.792915754803247	1.60224439586732	0.431011036763382	1.88385037817668	-0.667830958583053	0.27886569733884	1.92959777545069	-0.667830958583053	0.509671048177532	1.00499379636362	1.36755733414598	1.3779536075263	0.476553826540844	1.96608875073508	1.19812851330843	1.62736557859705	1.5230860734397	1.14918266571155	-0.667830958583053	1.04486138833674	-0.667830958583053	1.05924200102897	0.45154053897002	1.35387636573052	0.413185154370599	1.73613018940247	1.885018607782	2.12429647033083	0.161057703373623	2.642898041087	0.59129300576282	0.387193735794009	-0.667830958583053	0.408206571526354	0.653687119280757	-0.667830958583053	-0.667830958583053	1.86531105070487	-0.667830958583053	0.592626767780055	1.38652980881039	-0.667830958583053	-0.667830958583053	0.461532382388581	0.425486671038613	-0.667830958583053	-0.667830958583053	0.265539948018322	-0.667830958583053	-0.667830958583053	-0.667830958583053	0.896874761902294	0.833733112690806	0.177635034721854	0.506236276265207	1.16915356228861	0.500560303416188	0.609052983411981	0.373047824725685	-0.667830958583053	0.866153564014086	1.13311326260966	0.383141880536134	1.17683414106697	1.67555955069047	0.999887518144887	1.76405965236633	0.30935395731977	0.622964892348841	0.892695475220552	1.58103928229376	1.17022676857551	1.9855326528578	1.5230860734397	1.66671054393151	0.45450486962548	0.872448176883809	1.70044025966921	0.860694769541325	1.54095351563711	0.994345002914637	1.85318571169575	-0.667830958583053	2.23519158775049	1.51830233993411	1.9112335186162	1.01841453297406	0.148671926007796	2.1682683346097	2.23119021108745	2.24974565890248	0.344703056198968	0.982459833500981	-0.667830958583053	2.56088204916298	1.86033483641406	1.08270921947611	1.19946750788119	2.03357960222523	1.10309643794864	0.387532914179826	0.15775667961566	2.29526505403617	1.03242954263843	2.10006487291134	1.61670424437595	1.65075301565249	-0.667830958583053	-0.667830958583053	0.889668287423901	2.49064579300929	1.36366126532759	0.731047802109375	1.63328719282699	1.04689805719653	1.39717896520245	0.512983506919649	0.290483353139994	1.47765212049377	2.04338194960768	0.473461041762126	-0.667830958583053	1.8068438040842	1.08763992294112	1.79842594411725	-0.667830958583053	2.09864123654049	1.2341996391117	0.762102490047382	0.918407426299005	0.387532914179826	0.938902813062614	0.976285403216957	1.11635789512041	1.32293175456071	1.58072345379743	1.34539198449184	1.32306297216044	1.25651458462934	0.75734952482822	1.72724045063639	0.82419999867883	0.289473033428471	0.73560236034427	1.99143681773301	1.70162867179868	-0.667830958583053	0.479868554153505	1.3346638994009	0.940140807398181	1.7059754100268	-0.667830958583053	-0.667830958583053	-0.667830958583053	0.711727786204672	-0.667830958583053	-0.667830958583053	0.509527491621602	1.39080815405615	0.494385884315314	0.440731816960974	-0.667830958583053	-0.667830958583053	0.478039476691535	-0.667830958583053	0.277434540414678	0.242019785479672	1.12568223305295	0.987751742036258	1.62671017529692	1.5944587309558	1.82007127969818	0.997982256421829	1.1102999952963	-0.667830958583053	1.1891247327974	0.412233006491652	0.831336616227143	0.490493827218622	-0.667830958583053	1.69935541457885	-0.667830958583053	0.729782765551032	-0.667830958583053	1.3851975290055	1.826805571484	1.22464929715559	1.4205808698797	0.837178083417192	0.692309797040263	0.142623360813559	0.566693709193538	1.76587924456715	0.433485836775277	1.27676735296667	1.93467232977739	1.11720066175476	1.14540815229957	0.333459841650296	-0.667830958583053	-0.667830958583053	-0.667830958583053	-0.667830958583053	1.9325713605294	-0.667830958583053	-0.667830958583053	-0.667830958583053	0.681516531477266	0.446998501165405	0.643386915555536	1.33202834895738	-0.0430800668261801	2.09717922251733	1.71796399555371	1.11863873116438	-0.667830958583053	-0.667830958583053	1.33566345041149	1.49809251627708	2.46176308515674	-0.667830958583053	0.184319542813626	0.194594439412865	0.482794763436085	0.902227825476427	2.00485396416005	1.3982156627717	1.62718678180823	0.309449827106133	-0.667830958583053	1.94716632467189	1.34320094966437	0.409032882685471	0.897695521741037	1.80254960154458	1.07503693843993	0.329938373103311	0.365532253692134	0.33134376985969	1.37108027215054	0.722454975536462	0.538194470490337	2.51671295192836	0.0900989848105391	1.39107631542624	0.520109333260556	0.722142879905968	0.0845314878344457	-0.667830958583053	0.357547666351411	1.20619849313493	1.79179711948623	1.54699611839621	1.88979143662718	1.81216850151871	0.785041268163138	0.71603720819479	0.538951751265041	1.9821584457934	0.505879753281137	-0.667830958583053	1.35072647959476	0.647962853184753	1.66216498610412	0.117400551564955	0.356061997003644	2.01640094458376	1.43235460961232	1.49470092666518	2.05911557768449	2.08676902811165	-0.667830958583053	-0.667830958583053	1.03582381382974	0.973677885015758	0.316503074670257	1.60642025001092	1.55313762005346	0.392877642607331	1.69367547838799	0.357600811752796	-0.667830958583053	-0.667830958583053	0.171962793748552	0.148803042405946	1.92620479443252	0.66341603890902	-0.667830958583053	0.225305752785831	0.579755140257206	0.130490604964091	0.710910396293068	0.42947041471195	0.738835663940387	1.13215634816045	1.05527550827979	1.40824614849562	1.42939498329018	-0.667830958583053	1.94508004437181	0.920622761932113	1.84901626301219	1.32720764468909	0.970775215507376	0.0637116685491358	1.56583540024073	1.4439591174246	1.32780153835377	1.74534685735874	1.72140245577379	1.21469771770285	0.16843223218866	1.98418743132393	1.65966388353462	2.0667122057513	1.62317382893877	1.98695692554128	0.983908495636622	0.114272665484497	1.29759877656967	0.798690448504275	0.799945957674192	1.96582528604863	1.26340877253302	0.572541660561666	2.31672000926828	1.56196708191237	2.18114697583667	1.2136727396751	-0.667830958583053	1.34870213127905	-0.667830958583053	0.177917234257137	0.939582217132578	1.75161189992742	0.786577581930544	0.87889214470081	0.156684761038985	-0.0506575614282972	1.7304625039158	2.51336195719842	1.26006732358703	1.18739576023838	1.10236163289007	0.589215281008554	1.08936915026915	-0.0480048194459833	0.805804905776172	0.550980383451323	0.063763789247471	1.9516117922553	1.69990398763362	1.10056449804453	1.77641913866847	0.994818351158102	-0.031113345115187	2.01959971117769	-0.667830958583053	1.22823744831953	1.01402049493087	0.913624605460713	1.96994102275841	1.49515842970626	2.26086335161434	1.41405234851536	1.75929878950914	1.52098452517292	1.2761108687402	1.72724045063639	1.885018607782	0.826160851305075	1.06309153635911	1.76470307272097	1.09789015074994	0.825130660096098	1.28479838198566	1.24290988664825	1.79929903704966	0.50659303732812	1.02086759215236	0.491949994986037	1.40260269167749	1.39545626380412	1.27599507664926	1.06934331037934	0.813340332804392	-0.667830958583053	0.949830839709471	0.951731103029823	0.451861921792184	0.879069579114916	0.367318802184431	0.798063621681582	1.26724547967995	0.47305898209472	1.8974007757721	2.05493348553914	1.08872020473029	1.11857614747734	1.53436785187476	0.453170953815312	0.783489547183894	1.68335453051109	0.254001417973458	-0.667830958583053	-0.667830958583053	-0.667830958583053	-0.667830958583053	-0.667830958583053	-0.667830958583053	1.60182794950998	1.40242130620073	2.32541166883359	-0.667830958583053	-0.667830958583053	1.81250098559987	-0.667830958583053	-0.667830958583053	1.58058813524574	-0.667830958583053	-0.667830958583053	-0.667830958583053	-0.667830958583053	-0.667830958583053	-0.667830958583053	1.9697853701212	-0.667830958583053	-0.667830958583053	-0.667830958583053	-0.667830958583053	-0.667830958583053	-0.667830958583053	1.5678318385975	-0.667830958583053	1.95874072826511	-0.667830958583053	-0.667830958583053	-0.667830958583053	-0.667830958583053	1.9118947387506	2.2637198306865	1.2146122496984	-0.667830958583053	-0.667830958583053	-0.667830958583053	-0.667830958583053	-0.667830958583053	2.19291693504392	-0.667830958583053	-0.667830958583053	-0.667830958583053	1.24780469890921	1.16341148370002	1.17022676857551	-0.667830958583053	-0.667830958583053	1.73126989988511	-0.667830958583053	-0.667830958583053	-0.667830958583053	1.57317916695638	-0.667830958583053	1.26450301874498	-0.667830958583053	-0.667830958583053	1.8313239235971	1.94114162709511	-0.667830958583053	-0.667830958583053	2.08532578675016	2.0098185438628	1.00868711822178	1.050818056521	1.32819771809732	-0.667830958583053	1.59148337977135	-0.667830958583053	-0.667830958583053	1.28203945715201	1.62611479507622	1.25004003617529	0.863808522828713	-0.667830958583053	2.58739292864826	-0.667830958583053	-0.667830958583053	-0.667830958583053	-0.667830958583053	1.08692063201416	1.48394737060326	0.756249360498653	1.13637613075111	-0.667830958583053	-0.667830958583053	2.92312858665319	1.01029901014893	-0.667830958583053	1.72483178196221	-0.667830958583053	1.74593350678623	1.34623631867827	2.07220090833578	-0.667830958583053	2.05170083385484	-0.667830958583053	1.66297269532201	-0.667830958583053	-0.667830958583053	1.36521739053146	2.29030800450525	2.13533278042559	1.40733321629484	1.54483298512295	1.42113763170988	-0.667830958583053	-0.667830958583053	-0.667830958583053	-0.667830958583053	1.44890161997816	2.42103732175893	-0.667830958583053	-0.667830958583053	-0.667830958583053	-0.667830958583053	-0.667830958583053	1.37356880299972	1.30911415555231	1.83951585979705	1.57452137187393	-0.667830958583053	2.01703792285564	1.38094917338449	1.3321705847093	1.68182796485452	-0.667830958583053	-0.667830958583053	2.02319179336004	-0.667830958583053	2.35222222539596	-0.667830958583053	1.74840178263797	2.29431167649418	-0.667830958583053	-0.667830958583053	-0.667830958583053	2.4958143627056	1.99012144440513	-0.667830958583053	1.37356880299972	0.925931373223823	1.56816504382286	1.3683388556114	1.94938062362184	-0.667830958583053	-0.667830958583053	-0.667830958583053	1.38786432327981	2.33426444441038	0.991511657172108	0.869293349790091	1.02497512532055	1.87369906147166	0.899889162014829	2.22715777865642	-0.667830958583053	0.589464204945818	1.13791662570088	1.61511660484425	-0.667830958583053	1.75709652177796	1.36055817612027	0.744921678411656	1.46344306233792	1.09815088325941	-0.667830958583053	-0.667830958583053	1.47914658923031	-0.667830958583053	-0.667830958583053	0.989629155299094	1.03126478391584	1.84840023758567	0.491602924388848	-0.667830958583053	-0.667830958583053	-0.667830958583053	-0.667830958583053	0.935998751519325	0.792915754803247	-0.667830958583053	0.835557080904713	-0.667830958583053	0.993556803995686	1.47705509918337	2.10322508037058	1.70442979777609	2.0142544370478	1.21035114334743	1.96258221053874	0.96048587342375	1.2734520467878	0.838302694393281	1.74374537393923	0.632548956421106	1.65887992783016	1.29807518849419	2.38338737072176	0.747734261550763	-0.667830958583053	1.71190054784874	1.10034474628535	-0.667830958583053	1.95526264936457	1.74156275811786	0.76399160058899	0.644847322868366	0.464818504721405	1.75129035269274	1.59114074866414	0.765774818834206	1.94370819867846	1.15824169864756	1.29379798809552	1.69072020839951	0.340173398253609	2.0683588316233	1.23892829199519	1.72269637617944	-0.667830958583053	2.50715841534714	1.51014209296101	2.37488521316507	-0.667830958583053	0.828620328801396	1.04996404343951	1.63834430790723	1.72302968489372	0.433982251819265	-0.667830958583053	-0.667830958583053	-0.667830958583053	-0.667830958583053	-0.667830958583053	1.88550009028772	-0.667830958583053	-0.667830958583053	2.93247999548396	2.35382319047208	-0.667830958583053	-0.667830958583053	2.38063642861633	-0.667830958583053	-0.667830958583053	0.801125250497118	-0.667830958583053	1.80984463579148	-0.667830958583053	-0.667830958583053	-0.667830958583053	-0.667830958583053	1.79842594411725	-0.667830958583053	1.32572488059291	-0.667830958583053	-0.667830958583053	-0.667830958583053	1.7034516225625	1.61335606269843	2.6972436366769	2.06253788564171	0.917419945289356	1.40378270172642	-0.667830958583053	-0.667830958583053	-0.667830958583053	-0.667830958583053	1.73126989988511	-0.667830958583053	-0.667830958583053	-0.667830958583053	0.97230141295699	1.88309528264681	0.994660532636896	1.0200489545161	-0.667830958583053	-0.667830958583053	-0.667830958583053	-0.667830958583053	1.40242130620073	2.93635622402074	-0.667830958583053	1.82861012866226	1.30790664237861	-0.667830958583053	-0.667830958583053	-0.667830958583053	-0.667830958583053	1.0054744293014	2.26081149601148	0.988689814063599	2.04842462747121	-0.667830958583053	-0.667830958583053	-0.667830958583053	-0.667830958583053	-0.667830958583053	-0.667830958583053	1.58704006901303	1.39403206213702	1.25160867411255	1.93875276758366	1.92690305957936	1.2881315649991	1.4007906871638	1.02860966952213	-0.667830958583053	1.72724045063639	1.64598704750332	0.987127064352031	-0.667830958583053	-0.667830958583053	-0.667830958583053	-0.667830958583053	1.20358308339725	1.30911415555231	1.64489099997874	1.99609466276402	1.22580491034857	2.31818286289514	0.971995903026143	1.90300935027892	1.48575496736601	2.00320512917974	-0.667830958583053	-0.667830958583053	-0.667830958583053	-0.667830958583053	0.840808828861954	0.896601399544794	0.902365649060962	1.50066848833953	-0.667830958583053	1.40733321629484	1.01972176609343	1.1947914380419	-0.667830958583053	1.437169553683	-0.667830958583053	0.927360436144381	-0.667830958583053	1.32153892727543	-0.667830958583053	-0.667830958583053	0.754273952877219	2.13153401608504	2.18317929022913	2.02431517130841	0.649434742342108	-0.667830958583053	0.623140938320072	1.36660318818443	1.46417702139853	1.08101369265725	1.41200009237781	1.10659694902182	1.45048846468826	1.51408720843635	0.760661722961115	2.40992535435403	0.318161278192721	-0.667830958583053	1.39916339008603	-0.667830958583053	-0.667830958583053	-0.667830958583053	2.52826626626144	1.22797644565354	1.72123134707717	0.980601710290343	-0.667830958583053	-0.667830958583053	1.0865612551672	-0.667830958583053	1.07941107796529	1.89908853500905	0.855537817325893	1.98032435102852	2.07933661555603	0.665305516261391	1.37707470562737	2.02870965871247	0.821269863870319	0.616314703708519	1.24069532013946	-0.667830958583053	0.561301023872365	-0.667830958583053	0.660593104014691	-0.667830958583053	1.70721390512873	1.24854908440027	0.849233061381661	1.56318090365979	2.13787399958106	0.821757294545456	0.828866792690234	0.769132113097419	-0.667830958583053	-0.667830958583053	-0.667830958583053	2.02375330875445	0.814725470451148	0.938902813062614	-0.667830958583053	1.44803737805168	0.690234199835733	-0.667830958583053	1.90793474657806	1.64696250230007	-0.667830958583053	1.19708408254206	-0.667830958583053	0.329637767729988	0.317477765051695	1.09342017894294	0.826160851305075	1.81546195106569	0.961688418248351	-0.667830958583053	1.96433377365953	1.46608842363211	0.842317163984851	2.25502172883861	-0.667830958583053	-0.667830958583053	2.43489337704275	1.36521739053146	1.75723523858813	-0.667830958583053	0.68025373393497	0.667011220951544	0.597319825963988	0.862509330089059	2.79734487108859	-0.667830958583053	0.535401630716647	1.4142057128625	1.32671307753792	-0.667830958583053	0.595974983317846	0.394022378123899	2.25965068081866	0.443887194379909	1.51554545488313	1.29143193301392	1.64891678249194	1.29736068035084	0.516025883730219	1.10585859675127	2.44101908398124	1.67096668912388	-0.667830958583053	2.07125366868835	1.35746723119012	1.74367708381767	1.56472833157875	0.736347002371598	0.699180491719953	1.12227778821186	1.19666671676216	0.239065543237768	0.469720488546569	1.59657076173308	2.06444891482395	1.80997094632979	1.09100611879365	-0.667830958583053	0.552842576244893	0.502823445977663	2.03437485635855	0.613710659807734	1.88045749211918	-0.667830958583053	1.44674274385898	-0.667830958583053	1.21825319522763	1.20190053451677	1.54181405137607	-0.667830958583053	1.227759012028	-0.667830958583053	-0.667830958583053	-0.667830958583053	-0.667830958583053	0.865892590351196	-0.667830958583053	0.953017393230337	-0.667830958583053	2.19516995716752	1.58307246185859	-0.667830958583053	0.897695521741037	-0.667830958583053	0.511829025010493	1.72804483693322	-0.667830958583053	1.56583540024073	1.71883938635325	1.70973127679172	1.44890161997816	1.93331630191675	1.28064038800208	1.07215513091628	1.56218764516073	-0.667830958583053	-0.667830958583053	2.43402146780428	1.0006829160275	1.95171152731263	1.13005551872361	0.877739979791282	0.827143517866412	0.633982402040075	0.509097052739965	-0.667830958583053	1.13522287464191	0.892514360528794	-0.667830958583053	-0.667830958583053	1.57384999960428	0.74751745487618	1.87744562106514	1.08980210471426	1.43179003212488	-0.667830958583053	1.26907924340238	0.782743780177462	-0.667830958583053	-0.667830958583053	0.421110403738777	1.26245258592183	0.61042909003062	-0.667830958583053	1.76112833539519	1.37121105279249	-0.667830958583053	0.673691570347395	-0.667830958583053	1.24268814009501	-0.667830958583053	0.545124667893253	-0.667830958583053	1.71764589210518	-0.667830958583053	1.26541608415009	1.94765791948863	-0.667830958583053	-0.667830958583053	-0.667830958583053	1.30694197997654	1.59319863954026	0.854511283449671	3.06328607711313	2.81683614083217	0.770255221910889	-0.667830958583053	1.00772176151936	-0.667830958583053	-0.667830958583053	2.24390478136187	2.1491820634348	2.1325876614479	-0.667830958583053	0.852207458153412	-0.667830958583053	0.766444838712244	1.43887583267521	0.730204154767104	2.70210225751462	-0.667830958583053	0.805151247466982	-0.667830958583053	-0.667830958583053	0.818838235389036	0.94504201309533	1.416325141776	-0.667830958583053	-0.667830958583053	-0.667830958583053	-0.667830958583053	-0.667830958583053	-0.667830958583053	-0.667830958583053	0.839303987597347	0.440983529640199	-0.667830958583053	0.98556782666387	-0.667830958583053	-0.667830958583053	-0.667830958583053	2.07963514645485	0.830594677671067	2.4684473709854	0.852718717931188	1.731673881152	0.68492969727919	0.682587142077988	-0.667830958583053	-0.667830958583053	-0.667830958583053	0.816415772275593	-0.667830958583053	0.785732147283157	0.993399271310178	-0.667830958583053	-0.667830958583053	-0.667830958583053	0.580244798752349	-0.667830958583053	1.42085920255057	-0.667830958583053	0.861471823967216	0.496762949868371	-0.667830958583053	-0.667830958583053	1.21361583723637	0.305155493207497	-0.667830958583053	0.800417412770084	-0.667830958583053	1.9304415403257	-0.667830958583053	1.45294699527177	1.13100969544119	1.00515397062581	0.810878575547165	1.7952320387911	-0.667830958583053	0.666631750503054	-0.667830958583053	1.60530465885472	0.673883546230596	0.819566758920393	0.611808513264166	1.83988171966227	2.28284669246037	-0.667830958583053	-0.667830958583053	1.15369831076916	1.5450490446549	-0.667830958583053	1.34648979578955	-0.667830958583053	2.13311493545783	2.06953929179292	-0.667830958583053	0.368133071330934	-0.667830958583053	-0.667830958583053	-0.667830958583053	-0.667830958583053	-0.667830958583053	-0.667830958583053	2.82565598071905	1.52878714630022	1.48304507044273	0.91699718208128	-0.667830958583053	-0.667830958583053	0.501549245038343	0.54054546465388	0.688460811261717	2.09772720515782	1.69551110659887	2.17530738806635	1.67366908019647	0.279134553087178	1.61277003213975	1.29871086009182	0.620505876631655	0.160516869306116	-0.667830958583053	0.898791440894601	0.910966598092944	2.07774609146756	-0.667830958583053	2.18204428612697	-0.667830958583053	1.53548852895942	1.518678994966	1.34093209174762	1.94834660466208	1.34699699518399	-0.667830958583053	1.09851606641327	1.45468693243384	-0.667830958583053	2.42776707054148	-0.667830958583053	-0.667830958583053	1.59354211306794	0.959585346010466	0.968036551146685	1.94062919271869	-0.667830958583053	1.82951379733114	-0.667830958583053	1.20484746935766	1.90655289123577	-0.667830958583053	2.03477274412855	-0.667830958583053	0.765551638252212	-0.667830958583053	-0.667830958583053	-0.667830958583053	-0.667830958583053	0.783891479253219	-0.667830958583053	0.764214224899782	1.17103269075234	-0.667830958583053	-0.667830958583053	-0.667830958583053	1.86017880455683	1.56472833157875	-0.667830958583053	0.839805213987766	1.31299083800268	1.87711159875126	-0.667830958583053	0.790357395768852	-0.667830958583053	-0.667830958583053	0.567650812415737	-0.667830958583053	-0.667830958583053	-0.667830958583053	-0.667830958583053	-0.667830958583053	1.71764589210518	-0.667830958583053	-0.667830958583053	1.32252184157223	1.28554826750948	1.30573783284497	0.441109432637324	2.12806549638718	0.713776084368868	0.88093551850591	0.522015784752702	-0.667830958583053	2.08148821187067	-0.667830958583053	2.36858717197371	0.554399221373071	0.608366169740978	2.03961816442291	1.70475610392969	-0.667830958583053	-0.667830958583053	-0.667830958583053	2.02038940983153	0.869031128156039	0.219799599605865	-0.667830958583053	-0.667830958583053	1.22841150001002	2.11009253640121	1.29966534551567	1.62105911055593	0.416771979087269	-0.667830958583053	0.635779199135058	1.94772676424424	0.671201511151491	0.887642810869895	0.262680606560953	1.38586338999075	1.01670247159429	0.873855182249145	0.465148265997547	1.43707486612973	1.35883949059802	1.09360155865726	-0.667830958583053	-0.667830958583053	-0.667830958583053	0.916433910527862	0.294269212020207	0.543899800579834	0.280751108516691	0.910594384919296	0.79939636763354	1.002595578117	1.34446426282264	-0.667830958583053	-0.667830958583053	-0.667830958583053	-0.667830958583053	1.77093807696949	1.30742416157597	-0.667830958583053	1.96004848293598	1.95587034293898	1.49678718021353	1.28954428413911	0.714597339482957	2.00119395335656	0.823221804985165	0.846609873868597	0.651279816716745	1.5783360455444	0.441361332008652	-0.667830958583053	1.99936947922358	1.48304507044273	2.04953143995133	1.97413506874236	1.63076992535683	0.312142369965031	1.62561499983208	1.82951379733114	1.20950180315615	1.37060092777317	-0.667830958583053	1.8226690905922	0.426342051663883	-0.667830958583053	-0.667830958583053	0.79244983013489	1.89149224092269	-0.667830958583053	0.625080996958452	1.55264680513574	-0.667830958583053	-0.667830958583053	1.42822353697985	0.462712985796496	1.86115445540114	-0.667830958583053	0.202202058538286	1.29111700482918	1.15271429902172	0.358132591900892	1.54634658566819	1.70423407357666	0.531650118600563	0.427934478736251	0.817383661395777	1.22320725532789	1.77957767778832	2.61847038496157	0.523339589188347	1.27854653212563	1.94586980610189	-0.667830958583053	1.84180497883847	2.27249927251517	1.53069628759237	1.4192832581242	1.07515480918419	-0.667830958583053	0.619630194183432	0.52142846687136	2.21962460243156	0.332249482594043	-0.667830958583053	1.24202328736619	-0.667830958583053	0.778743199373885	1.61564548572915	1.3802874147144	1.24959244491306	0.246406407843838	-0.667830958583053	1.03548922789329	1.02706545319364	0.0838139610658539	1.11691963139596	-0.667830958583053	-0.667830958583053	-0.667830958583053	-0.667830958583053	2.02431517130841	1.59148337977135	1.26999776907472	-0.667830958583053	-0.667830958583053	-0.667830958583053	-0.667830958583053	-0.667830958583053	1.61511660484425	1.3672969983973	-0.667830958583053	-0.667830958583053	-0.667830958583053	2.58365354438377	1.7034516225625	1.75377395349233	-0.667830958583053	-0.667830958583053	-0.667830958583053	-0.667830958583053	-0.667830958583053	-0.667830958583053	-0.667830958583053	-0.667830958583053	-0.667830958583053	1.94989807982954	-0.667830958583053	-0.667830958583053	-0.667830958583053	1.65702606776041	1.76084967749752	0.940359511162163	-0.667830958583053	-0.667830958583053	1.46874242245327	-0.667830958583053	-0.667830958583053	-0.667830958583053	-0.667830958583053	-0.667830958583053	-0.667830958583053	1.03627017462538	1.5370921349252	-0.667830958583053	-0.667830958583053	1.44372996731859	-0.667830958583053	-0.667830958583053	1.06846687258727	-0.667830958583053	-0.667830958583053	-0.667830958583053	-0.667830958583053	-0.667830958583053	-0.667830958583053	2.01518131751437	-0.667830958583053	1.91338427714527	1.73775637952423	2.3197272453533	2.52794589348687	1.4860566227776	-0.667830958583053	1.16661088970917	1.67574882822802	2.01927087261603	-0.667830958583053	-0.667830958583053	-0.667830958583053	1.78457377148043	-0.667830958583053	-0.667830958583053	-0.667830958583053	-0.667830958583053	-0.667830958583053	-0.667830958583053	-0.667830958583053	-0.667830958583053	-0.667830958583053	2.30009692103168	-0.667830958583053	-0.667830958583053	1.30814799508357	-0.667830958583053	1.68144674900394	-0.667830958583053	2.11919103881377	1.38813149492008	1.71209802589995	1.22148042255986	1.62647197284528	-0.667830958583053	-0.667830958583053	1.12001693069619	1.1642100434766	0.899340075895007	0.632012325906454	2.22045862807526	0.962893073544999	1.77730324986259	0.760883163034504	1.38626317428924	2.98816699473525	1.76252296729652	-0.667830958583053	1.93943464981927	0.894690994634802	1.5715044410502	0.804676279672778	1.26610159673811	2.08053132313797	-0.667830958583053	0.866153564014086	-0.667830958583053	-0.667830958583053	-0.667830958583053	2.05285995614997	-0.667830958583053	1.39645857778821	-0.667830958583053	1.12416719062978	0.765774818834206	0.788966268569268	1.8507897337139	0.494385884315314	0.575205492731865	1.25026393020592	0.587641306278166	1.36755733414598	2.81486598282391	-0.667830958583053	1.35763863318575	2.04573538261242	1.5796865709675	1.50497983717648	0.578126024068025	-0.667830958583053	1.26816181437109	-0.667830958583053	2.36057689809509	-0.667830958583053	-0.667830958583053	1.56916545941825	-0.667830958583053	-0.667830958583053	1.77801337116538	1.56450709431589	1.25004003617529	2.33243503093449	-0.667830958583053	-0.667830958583053	2.8335040126583	-0.667830958583053	2.03089602090743	1.43461688371515	-0.667830958583053	-0.667830958583053	0.640839959746877	-0.667830958583053	1.12796069057212	-0.667830958583053	-0.667830958583053	-0.667830958583053	1.46256318600495	0.58830349759989	2.24117565480986	0.940651225622265	1.23365169967299	-0.667830958583053	0.936868666934018	-0.667830958583053	2.0209491954032	1.39564891870768	2.74668961455368	-0.667830958583053	-0.667830958583053	0.819809783675854	1.21247868848107	1.0905242724385	2.50452867596722	-0.667830958583053	-0.667830958583053	2.82032872952375	-0.667830958583053	-0.667830958583053	-0.667830958583053	1.19375163866959	-0.667830958583053	0.79947485144992	-0.667830958583053	0.827143517866412	-0.667830958583053	-0.667830958583053	0.776128013000429	-0.667830958583053	-0.667830958583053	0.938466411638059	-0.667830958583053	2.39834139792859	0.708261454933093	2.72625807745736	1.37479410677408	0.2182395668322	0.701890487846795	1.94823178711775	1.00558128151301	-0.667830958583053	2.23080663714799	-0.667830958583053	1.19938375075386	-0.667830958583053	-0.667830958583053	-0.667830958583053	-0.667830958583053	2.43141049735264	1.46227010560693	-0.667830958583053	-0.667830958583053	-0.667830958583053	-0.667830958583053	2.05786102069412	-0.667830958583053	-0.667830958583053	1.10548970166423	1.41448184263966	-0.667830958583053	-0.667830958583053	1.68220935079224	-0.667830958583053	-0.667830958583053	-0.667830958583053	2.28731637979254	-0.667830958583053	0.978131949957877	-0.667830958583053	-0.667830958583053	0.827635412884888	-0.667830958583053	-0.667830958583053	-0.667830958583053	-0.667830958583053	2.30237041146642	-0.667830958583053	-0.667830958583053	-0.667830958583053	2.13406478820704	2.06983464496306	2.26663720282861	-0.667830958583053	1.8036776150674	-0.667830958583053	1.21333138937221	-0.667830958583053	-0.667830958583053	1.39107631542624	-0.667830958583053	1.49699100193521	1.9035006673218	-0.667830958583053	-0.667830958583053	1.18692491476852	-0.667830958583053	-0.667830958583053	1.90202752793126	-0.667830958583053	-0.667830958583053	-0.667830958583053	-0.667830958583053	-0.667830958583053	-0.667830958583053	2.57655447994799	1.56384373495919	-0.667830958583053	-0.667830958583053	-0.667830958583053	2.41503789325343	-0.667830958583053	2.52442879043695	1.23233825517547	1.62575776829434	-0.667830958583053	-0.667830958583053	-0.667830958583053	-0.667830958583053	-0.667830958583053	-0.667830958583053	2.2593607012467	-0.667830958583053	-0.667830958583053	-0.667830958583053	-0.667830958583053	-0.667830958583053	-0.667830958583053	-0.667830958583053	-0.667830958583053	-0.667830958583053	-0.667830958583053	1.93807140349413	-0.667830958583053	-0.667830958583053	1.34775840790594	-0.667830958583053	-0.667830958583053	-0.667830958583053	1.88646383859103	1.18527928583491	-0.667830958583053	-0.667830958583053	-0.667830958583053	-0.667830958583053	-0.667830958583053	-0.667830958583053	-0.667830958583053	-0.667830958583053	-0.667830958583053	1.81873059296271	1.29807518849419	-0.667830958583053	1.64745065058301	-0.667830958583053	2.53598726260077	1.89226837089701	-0.667830958583053	-0.667830958583053	1.09160887874477	2.21408339210801	-0.667830958583053	-0.667830958583053	-0.667830958583053	-0.667830958583053	-0.667830958583053	2.49272112155434	-0.667830958583053	-0.667830958583053	1.15310774658538	-0.667830958583053	1.92187223642273	-0.667830958583053	-0.667830958583053	-0.667830958583053	1.03359622418695	1.45817805204446	0.614750860011743	0.725584724810096	-0.667830958583053	1.57822360022844	2.1109159675806	1.99428042770647	-0.667830958583053	-0.667830958583053	-0.667830958583053	2.05112182431708	0.860694769541325	-0.667830958583053	-0.667830958583053	-0.667830958583053	1.2297181621824	-0.667830958583053	-0.667830958583053	-0.667830958583053	-0.667830958583053	1.37883348374325	-0.667830958583053	-0.667830958583053	-0.667830958583053	1.63256720867993	-0.667830958583053	1.84501976076686	1.64781694617275	1.29617129510743	1.46638288492353	-0.667830958583053	-0.667830958583053	0.559882274325484	0.25421312644681	0.562881680352895	0.643569266934618	-0.667830958583053	-0.667830958583053	-0.667830958583053	-0.667830958583053	-0.667830958583053	-0.667830958583053	-0.667830958583053	-0.667830958583053	-0.667830958583053	-0.667830958583053	0.795718509247062	1.54938209954501	1.67046486193717	0.625965001248736	1.45759515397991	1.35609735404184	-0.667830958583053	-0.667830958583053	1.74183528425244	1.98096705105862	-0.667830958583053	-0.667830958583053	1.17954795573044	-0.667830958583053	-0.667830958583053	-0.667830958583053	-0.667830958583053	-0.667830958583053	-0.667830958583053	1.33266861332611	1.50128300979142	2.44101908398124	1.21889753993051	-0.667830958583053	1.93027272373007	-0.667830958583053	-0.667830958583053	-0.667830958583053	2.05926156828168	-0.667830958583053	1.80807819660331	2.4795323489014	2.07754746997503	2.05926156828168	-0.667830958583053	-0.667830958583053	-0.667830958583053	1.88839447569741	1.73288696002064	1.96819924706607	1.67574882822802	2.03221792403226	1.12720041699555	3.03099871747998	-0.667830958583053	-0.667830958583053	-0.667830958583053	1.43518344576502	-0.667830958583053	1.09160887874477	-0.667830958583053	1.96608875073508	2.00742479651467	2.35596202188929	1.24202328736619	-0.667830958583053	1.36521739053146	-0.667830958583053	1.89957769437318	-0.667830958583053	-0.667830958583053	1.70580111744343	-0.667830958583053	1.7184413711431	2.00595485665453	2.13596743003172	0.978748563576666	-0.667830958583053	0.987751742036258	-0.667830958583053	-0.667830958583053	-0.667830958583053	-0.667830958583053	1.64403949680057	2.19833337741809	-0.667830958583053	2.32037148369312	1.77858188513949	-0.667830958583053	1.12378891956539	0.934840595810545	-0.667830958583053	1.77687745470351	-0.667830958583053	1.53837726134354	-0.667830958583053	1.69334415742802	2.91617218729448	-0.667830958583053	1.51117844752479	-0.667830958583053	-0.667830958583053	1.55723906002549	1.07409466800601	2.14425779444814	-0.667830958583053	1.44832535613306	2.3197272453533	-0.667830958583053	-0.667830958583053	2.56151495770973	1.35081144626919	-0.667830958583053	-0.667830958583053	-0.667830958583053	3.3358707238175	-0.667830958583053	1.59491741589896	1.50066848833953	1.82650517159038	-0.667830958583053	-0.667830958583053	2.53889861570999	-0.667830958583053	2.52308926924869	1.71950315400447	1.6525932281271	1.58363811228257	3.10940540582572	1.99012144440513	0.965611297205913	-0.667830958583053	2.40822724161918	1.99283165460101	1.60949577810062	-0.667830958583053	-0.667830958583053	2.10844788116626	-0.667830958583053	-0.667830958583053	2.46142672678775	-0.667830958583053	1.83041839505653	-0.667830958583053	2.56450425131349	-0.667830958583053	-0.667830958583053	-0.667830958583053	-0.667830958583053	-0.667830958583053	-0.667830958583053	-0.667830958583053	2.12922022160488	-0.667830958583053	-0.667830958583053	-0.667830958583053	1.62255130263806	0.880668633479429	-0.667830958583053	-0.667830958583053	-0.667830958583053	1.46834869044703	-0.667830958583053	-0.667830958583053	2.15391688521195	-0.667830958583053	-0.667830958583053	-0.667830958583053	-0.667830958583053	-0.667830958583053	-0.667830958583053	1.95978677988934	-0.667830958583053	1.85426989960153	-0.667830958583053	-0.667830958583053	-0.667830958583053	-0.667830958583053	1.77772925319715	1.74020141355833	3.08021543232709	-0.667830958583053	-0.667830958583053	2.19089386845432	1.47288815285884	2.88802971018556	1.17669870923801	1.51180088792137	1.13522287464191	2.01147946288546	-0.667830958583053	-0.667830958583053	-0.667830958583053	-0.667830958583053	-0.667830958583053	-0.667830958583053	1.27970908325151	-0.667830958583053	-0.667830958583053	-0.667830958583053	-0.667830958583053	-0.667830958583053	-0.667830958583053	-0.667830958583053	-0.667830958583053	-0.667830958583053	-0.667830958583053	-0.667830958583053	-0.667830958583053	-0.667830958583053	-0.667830958583053	-0.667830958583053	-0.667830958583053	-0.667830958583053	-0.667830958583053	-0.667830958583053	-0.667830958583053	-0.667830958583053	-0.667830958583053	-0.667830958583053	-0.667830958583053	-0.667830958583053	-0.667830958583053	-0.667830958583053	-0.667830958583053	-0.667830958583053	-0.667830958583053	-0.667830958583053	-0.667830958583053	-0.667830958583053	-0.667830958583053	-0.667830958583053	-0.667830958583053	-0.667830958583053	-0.667830958583053	-0.667830958583053	-0.667830958583053	-0.667830958583053	-0.667830958583053	-0.667830958583053	-0.667830958583053	-0.667830958583053	-0.667830958583053	-0.667830958583053	-0.667830958583053	-0.667830958583053	-0.667830958583053	-0.667830958583053	-0.667830958583053	-0.667830958583053	-0.667830958583053	-0.667830958583053	-0.667830958583053	-0.667830958583053	-0.667830958583053	-0.667830958583053	-0.667830958583053	-0.667830958583053	-0.667830958583053	-0.667830958583053	0.306836600520703	-0.667830958583053	-0.667830958583053	-0.667830958583053	-0.667830958583053	-0.667830958583053	-0.667830958583053	-0.667830958583053	-0.667830958583053	-0.667830958583053	-0.667830958583053	-0.667830958583053	-0.667830958583053	-0.667830958583053	-0.667830958583053	-0.667830958583053	-0.667830958583053	-0.667830958583053	-0.667830958583053	-0.667830958583053	-0.667830958583053	-0.667830958583053	-0.667830958583053	-0.667830958583053	-0.667830958583053	-0.667830958583053	-0.667830958583053	-0.667830958583053	-0.667830958583053	-0.667830958583053	-0.667830958583053	-0.667830958583053	-0.667830958583053	-0.667830958583053	-0.667830958583053	-0.667830958583053	-0.667830958583053	-0.667830958583053	-0.667830958583053	-0.667830958583053	-0.667830958583053	-0.667830958583053	-0.667830958583053	-0.667830958583053	-0.667830958583053	-0.667830958583053	-0.667830958583053	-0.667830958583053	-0.667830958583053	-0.667830958583053	-0.667830958583053	-0.667830958583053	-0.667830958583053	-0.667830958583053	-0.667830958583053	-0.667830958583053	-0.667830958583053	0.603921899673129	-0.667830958583053	-0.667830958583053	-0.667830958583053	-0.667830958583053	-0.667830958583053	-0.667830958583053	-0.667830958583053	-0.667830958583053	-0.667830958583053	-0.667830958583053	-0.667830958583053	-0.667830958583053	-0.667830958583053	-0.667830958583053	-0.667830958583053	-0.667830958583053	-0.667830958583053	-0.667830958583053	-0.667830958583053	-0.667830958583053	-0.667830958583053	-0.667830958583053	-0.667830958583053	-0.667830958583053	-0.667830958583053	-0.667830958583053	-0.667830958583053	-0.667830958583053	-0.667830958583053	-0.667830958583053	-0.667830958583053	-0.667830958583053	-0.667830958583053	-0.667830958583053	-0.667830958583053	-0.667830958583053	-0.667830958583053	-0.667830958583053	-0.667830958583053	-0.667830958583053	-0.667830958583053	-0.667830958583053	-0.667830958583053	-0.667830958583053	-0.667830958583053	-0.667830958583053	-0.667830958583053	-0.667830958583053	-0.667830958583053	-0.667830958583053	-0.667830958583053	-0.667830958583053	-0.667830958583053	-0.667830958583053	-0.667830958583053	-0.667830958583053	-0.667830958583053	-0.667830958583053	-0.667830958583053	-0.667830958583053	-0.667830958583053	-0.667830958583053	-0.667830958583053	-0.667830958583053	-0.667830958583053	-0.667830958583053	-0.667830958583053	-0.667830958583053	-0.667830958583053	-0.667830958583053	-0.667830958583053	-0.667830958583053	-0.667830958583053	-0.667830958583053	-0.667830958583053	-0.667830958583053	-0.667830958583053	-0.667830958583053	-0.667830958583053	-0.667830958583053	-0.667830958583053	-0.667830958583053	-0.667830958583053	-0.667830958583053	-0.667830958583053	-0.667830958583053	-0.667830958583053	-0.667830958583053	-0.667830958583053	-0.667830958583053	-0.667830958583053	-0.667830958583053	-0.667830958583053	-0.667830958583053	-0.667830958583053	-0.667830958583053	-0.667830958583053	-0.667830958583053	-0.667830958583053	-0.667830958583053	-0.667830958583053	-0.667830958583053	-0.667830958583053	-0.667830958583053	-0.667830958583053	-0.667830958583053	-0.667830958583053	-0.667830958583053	-0.667830958583053	-0.667830958583053	-0.667830958583053	-0.667830958583053	-0.667830958583053	-0.667830958583053	-0.667830958583053	-0.667830958583053	-0.667830958583053	-0.667830958583053	-0.667830958583053	-0.667830958583053	-0.667830958583053	-0.667830958583053	-0.667830958583053	-0.667830958583053	-0.667830958583053	-0.667830958583053	-0.667830958583053	-0.667830958583053	-0.667830958583053	-0.667830958583053	-0.667830958583053	-0.667830958583053	-0.667830958583053	-0.667830958583053	-0.667830958583053	0.105276961625956	-0.667830958583053	-0.667830958583053	-0.667830958583053	-0.667830958583053	-0.667830958583053	-0.667830958583053	-0.667830958583053	-0.667830958583053	-0.667830958583053	-0.667830958583053	-0.667830958583053	-0.667830958583053	-0.667830958583053	-0.667830958583053	-0.667830958583053	-0.667830958583053	-0.667830958583053	-0.667830958583053	-0.667830958583053	-0.667830958583053	-0.667830958583053	-0.667830958583053	-0.667830958583053	-0.667830958583053	-0.667830958583053	-0.667830958583053	-0.667830958583053	-0.667830958583053	-0.667830958583053	-0.667830958583053	-0.667830958583053	-0.667830958583053	-0.667830958583053	-0.667830958583053	-0.667830958583053	-0.667830958583053	-0.667830958583053	-0.667830958583053	-0.667830958583053	-0.667830958583053	-0.667830958583053	-0.667830958583053	-0.667830958583053	-0.667830958583053	-0.667830958583053	-0.667830958583053	-0.667830958583053	-0.667830958583053	-0.667830958583053	-0.667830958583053	-0.667830958583053	-0.667830958583053	-0.667830958583053	-0.667830958583053	-0.667830958583053	-0.667830958583053	-0.667830958583053	-0.667830958583053	-0.667830958583053	-0.667830958583053	-0.667830958583053	-0.667830958583053	-0.667830958583053	-0.667830958583053	-0.667830958583053	-0.667830958583053	-0.667830958583053	-0.667830958583053	-0.667830958583053	-0.667830958583053	-0.667830958583053	-0.667830958583053	-0.667830958583053	-0.667830958583053	-0.667830958583053	-0.667830958583053	-0.667830958583053	-0.667830958583053	-0.667830958583053	-0.667830958583053	-0.667830958583053	-0.667830958583053	-0.667830958583053	-0.667830958583053	-0.667830958583053	-0.667830958583053	-0.667830958583053	-0.667830958583053	-0.667830958583053	-0.667830958583053	-0.667830958583053	-0.667830958583053	-0.667830958583053	-0.667830958583053	-0.667830958583053	-0.667830958583053	-0.667830958583053	-0.667830958583053	-0.667830958583053	-0.667830958583053	-0.667830958583053	-0.667830958583053	-0.667830958583053	-0.667830958583053	-0.667830958583053	-0.667830958583053	-0.667830958583053	-0.667830958583053	-0.667830958583053	-0.667830958583053	-0.667830958583053	-0.667830958583053	-0.667830958583053	-0.667830958583053	-0.667830958583053	-0.667830958583053	-0.667830958583053	-0.667830958583053	-0.667830958583053	-0.667830958583053	-0.667830958583053	-0.667830958583053	-0.667830958583053	-0.667830958583053	-0.667830958583053	-0.667830958583053	-0.667830958583053	-0.667830958583053	-0.667830958583053	0.0776364782528041	-0.667830958583053	-0.667830958583053	-0.667830958583053	-0.667830958583053	-0.667830958583053	-0.667830958583053	-0.667830958583053	-0.667830958583053	-0.667830958583053	-0.667830958583053	-0.667830958583053	-0.667830958583053	-0.667830958583053	-0.667830958583053	-0.667830958583053	-0.667830958583053	-0.667830958583053	-0.667830958583053	-0.667830958583053	-0.667830958583053	-0.667830958583053	-0.667830958583053	-0.667830958583053	-0.667830958583053	-0.667830958583053	-0.667830958583053	-0.667830958583053	-0.667830958583053	-0.667830958583053	-0.667830958583053	-0.667830958583053	-0.667830958583053	-0.667830958583053	-0.667830958583053	-0.667830958583053	-0.667830958583053	-0.667830958583053	-0.667830958583053	-0.667830958583053	-0.667830958583053	-0.667830958583053	-0.667830958583053	-0.667830958583053	-0.667830958583053	-0.667830958583053	-0.667830958583053	-0.667830958583053	-0.667830958583053	-0.667830958583053	-0.667830958583053	-0.667830958583053	-0.667830958583053	-0.667830958583053	-0.667830958583053	-0.667830958583053	-0.667830958583053	-0.667830958583053	-0.667830958583053	-0.667830958583053	-0.667830958583053	-0.667830958583053	-0.667830958583053	-0.667830958583053	-0.667830958583053	-0.667830958583053	-0.667830958583053	-0.667830958583053	-0.667830958583053	-0.667830958583053	-0.667830958583053	-0.667830958583053	-0.667830958583053	-0.667830958583053	-0.667830958583053	-0.667830958583053	-0.667830958583053	-0.667830958583053	-0.667830958583053	-0.667830958583053	-0.667830958583053	-0.667830958583053	-0.667830958583053	-0.667830958583053	-0.667830958583053	-0.667830958583053	-0.667830958583053	-0.667830958583053	-0.667830958583053	-0.667830958583053	-0.667830958583053	-0.667830958583053	-0.667830958583053	-0.667830958583053	-0.667830958583053	-0.667830958583053	-0.667830958583053	-0.667830958583053	-0.667830958583053	-0.667830958583053	-0.667830958583053	-0.667830958583053	-0.667830958583053	-0.667830958583053	-0.667830958583053	-0.667830958583053	-0.667830958583053	-0.667830958583053	-0.667830958583053	-0.667830958583053	-0.667830958583053	-0.667830958583053	-0.667830958583053	-0.667830958583053	-0.667830958583053	-0.667830958583053	-0.667830958583053	-0.667830958583053	-0.667830958583053	-0.667830958583053	-0.667830958583053	-0.667830958583053	-0.667830958583053	-0.667830958583053	-0.667830958583053	-0.667830958583053	-0.667830958583053	-0.667830958583053	-0.667830958583053	-0.667830958583053	-0.667830958583053	-0.667830958583053	-0.667830958583053	-0.667830958583053	-0.667830958583053	-0.667830958583053	-0.667830958583053	-0.667830958583053	-0.667830958583053	-0.667830958583053	-0.667830958583053	-0.667830958583053	-0.667830958583053	-0.667830958583053	-0.667830958583053	-0.667830958583053	-0.667830958583053	-0.667830958583053	-0.667830958583053	-0.667830958583053	-0.667830958583053	-0.667830958583053	-0.667830958583053	-0.667830958583053	-0.667830958583053	-0.667830958583053	-0.667830958583053	-0.667830958583053	-0.667830958583053	-0.667830958583053	-0.667830958583053	-0.667830958583053	-0.667830958583053	-0.667830958583053	-0.667830958583053	-0.667830958583053	-0.667830958583053	-0.667830958583053	-0.667830958583053	-0.667830958583053	-0.667830958583053	-0.667830958583053	-0.667830958583053	-0.667830958583053	-0.667830958583053	-0.667830958583053	-0.667830958583053	-0.667830958583053	-0.667830958583053	-0.667830958583053	-0.667830958583053	-0.667830958583053	-0.667830958583053	-0.667830958583053	-0.0259072001993332	-0.667830958583053	-0.667830958583053	-0.667830958583053	-0.667830958583053	-0.667830958583053	-0.667830958583053	-0.667830958583053	-0.667830958583053	-0.667830958583053	-0.667830958583053	-0.667830958583053	-0.667830958583053	-0.667830958583053	-0.667830958583053	-0.667830958583053	-0.667830958583053	-0.667830958583053	-0.667830958583053	-0.667830958583053	-0.667830958583053	-0.667830958583053	-0.667830958583053	-0.667830958583053	-0.667830958583053	-0.667830958583053	-0.667830958583053	-0.667830958583053	-0.667830958583053	-0.667830958583053	-0.667830958583053	-0.667830958583053	-0.667830958583053	-0.667830958583053	-0.667830958583053	-0.667830958583053	-0.667830958583053	-0.667830958583053	-0.667830958583053	-0.667830958583053	-0.667830958583053	-0.667830958583053	-0.667830958583053	-0.667830958583053	-0.667830958583053	-0.667830958583053	-0.667830958583053	-0.667830958583053	-0.667830958583053	-0.667830958583053	-0.667830958583053	-0.667830958583053	-0.667830958583053	-0.667830958583053	-0.667830958583053	-0.667830958583053	-0.667830958583053	-0.667830958583053	-0.667830958583053	-0.667830958583053	-0.667830958583053	-0.667830958583053	-0.667830958583053	-0.667830958583053	-0.667830958583053	-0.667830958583053	-0.667830958583053	-0.667830958583053	-0.667830958583053	-0.667830958583053	-0.667830958583053	-0.667830958583053	-0.667830958583053	-0.667830958583053	-0.667830958583053	-0.667830958583053	-0.667830958583053	-0.667830958583053	-0.667830958583053	-0.667830958583053	-0.667830958583053	-0.667830958583053	-0.667830958583053	-0.667830958583053	-0.667830958583053	-0.667830958583053	-0.667830958583053	-0.667830958583053	-0.667830958583053	-0.667830958583053	-0.667830958583053	-0.667830958583053	-0.667830958583053	-0.667830958583053	-0.667830958583053	-0.667830958583053	-0.667830958583053	-0.667830958583053	-0.667830958583053	-0.667830958583053	-0.667830958583053	-0.667830958583053	-0.667830958583053	-0.667830958583053	-0.667830958583053	-0.667830958583053	-0.667830958583053	-0.667830958583053	-0.667830958583053	-0.667830958583053	-0.667830958583053	-0.667830958583053	-0.667830958583053	-0.667830958583053	-0.667830958583053	-0.667830958583053	-0.667830958583053	-0.667830958583053	-0.667830958583053	-0.667830958583053	-0.667830958583053	-0.667830958583053	-0.667830958583053	-0.667830958583053	-0.667830958583053	-0.667830958583053	-0.667830958583053	-0.667830958583053	-0.667830958583053	-0.667830958583053	-0.667830958583053	-0.667830958583053	-0.667830958583053	-0.667830958583053	-0.667830958583053	-0.667830958583053	-0.667830958583053	-0.667830958583053	-0.667830958583053	-0.667830958583053	-0.667830958583053	-0.667830958583053	-0.667830958583053	-0.667830958583053	-0.667830958583053	-0.667830958583053	-0.667830958583053	-0.667830958583053	-0.667830958583053	-0.667830958583053	-0.667830958583053	-0.667830958583053	-0.667830958583053	-0.667830958583053	-0.667830958583053	-0.667830958583053	-0.667830958583053	-0.667830958583053	-0.667830958583053	-0.667830958583053	-0.667830958583053	-0.667830958583053	-0.667830958583053	-0.667830958583053	-0.667830958583053	-0.667830958583053	-0.667830958583053	-0.667830958583053	-0.667830958583053	-0.667830958583053	-0.667830958583053	-0.667830958583053	-0.667830958583053	-0.667830958583053	-0.667830958583053	-0.667830958583053	-0.667830958583053	-0.667830958583053	-0.667830958583053	-0.667830958583053	-0.667830958583053	-0.667830958583053	-0.667830958583053	-0.667830958583053	-0.667830958583053	-0.667830958583053	-0.667830958583053	-0.667830958583053	-0.667830958583053	-0.667830958583053	-0.667830958583053	-0.667830958583053	-0.667830958583053	-0.667830958583053	-0.667830958583053	-0.667830958583053	-0.667830958583053	-0.667830958583053	-0.667830958583053	-0.667830958583053	-0.667830958583053	-0.667830958583053	-0.667830958583053	-0.667830958583053	-0.667830958583053	-0.667830958583053	-0.667830958583053	-0.667830958583053	-0.667830958583053	-0.667830958583053	-0.667830958583053	-0.667830958583053	-0.667830958583053	-0.667830958583053	-0.667830958583053	-0.667830958583053	-0.667830958583053	-0.667830958583053	-0.667830958583053	-0.667830958583053	-0.667830958583053	-0.667830958583053	-0.667830958583053	-0.667830958583053	-0.667830958583053	-0.667830958583053	-0.667830958583053	-0.667830958583053	-0.667830958583053	-0.667830958583053	0.0706589846548067	-0.667830958583053	-0.667830958583053	-0.667830958583053	-0.667830958583053	-0.667830958583053	-0.667830958583053	-0.667830958583053	-0.667830958583053	-0.667830958583053	-0.667830958583053	-0.667830958583053	-0.667830958583053	-0.667830958583053	-0.667830958583053	-0.667830958583053	-0.667830958583053	-0.667830958583053	-0.667830958583053	-0.667830958583053	-0.667830958583053	-0.667830958583053	-0.667830958583053	-0.667830958583053	-0.667830958583053	-0.667830958583053	-0.667830958583053	-0.667830958583053	-0.667830958583053	-0.667830958583053	-0.667830958583053	-0.667830958583053	-0.667830958583053	-0.667830958583053	-0.667830958583053	-0.667830958583053	-0.667830958583053	-0.667830958583053	-0.667830958583053	-0.667830958583053	-0.667830958583053	-0.667830958583053	-0.667830958583053	-0.667830958583053	-0.667830958583053	-0.667830958583053	-0.667830958583053	-0.667830958583053	-0.667830958583053	-0.667830958583053	-0.667830958583053	-0.667830958583053	-0.667830958583053	-0.667830958583053	-0.667830958583053	-0.667830958583053	-0.667830958583053	-0.667830958583053	-0.667830958583053	-0.667830958583053	-0.667830958583053	-0.667830958583053	-0.667830958583053	-0.667830958583053	-0.667830958583053	-0.667830958583053	-0.667830958583053	-0.667830958583053	-0.667830958583053	-0.667830958583053	-0.667830958583053	-0.667830958583053	-0.667830958583053	-0.667830958583053	-0.667830958583053	-0.667830958583053	-0.667830958583053	-0.667830958583053	-0.667830958583053	-0.667830958583053	-0.667830958583053	-0.667830958583053	-0.667830958583053	-0.667830958583053	-0.667830958583053	-0.667830958583053	-0.667830958583053	-0.667830958583053	-0.667830958583053	-0.667830958583053	-0.667830958583053	-0.667830958583053	-0.667830958583053	-0.667830958583053	-0.667830958583053	-0.104255960899979	-0.667830958583053	-0.667830958583053	-0.667830958583053	-0.667830958583053	-0.667830958583053	-0.667830958583053	-0.667830958583053	-0.667830958583053	-0.667830958583053	-0.667830958583053	-0.667830958583053	-0.667830958583053	-0.667830958583053	-0.667830958583053	-0.667830958583053	-0.667830958583053	-0.667830958583053	-0.667830958583053	-0.667830958583053	-0.667830958583053	-0.667830958583053	-0.667830958583053	-0.667830958583053	-0.667830958583053	-0.667830958583053	-0.667830958583053	-0.667830958583053	-0.667830958583053	-0.667830958583053	-0.667830958583053	-0.667830958583053	-0.667830958583053	-0.667830958583053	-0.667830958583053	-0.667830958583053	-0.667830958583053	-0.667830958583053	-0.667830958583053	-0.667830958583053	-0.667830958583053	-0.667830958583053	-0.667830958583053	-0.667830958583053	-0.667830958583053	-0.667830958583053	-0.667830958583053	-0.667830958583053	-0.667830958583053	-0.667830958583053	-0.667830958583053	-0.667830958583053	-0.667830958583053	-0.667830958583053	-0.667830958583053	-0.667830958583053	-0.667830958583053	-0.667830958583053	-0.667830958583053	-0.667830958583053	-0.667830958583053	-0.667830958583053	-0.667830958583053	-0.667830958583053	-0.667830958583053	-0.667830958583053	-0.667830958583053	-0.667830958583053	-0.667830958583053	-0.667830958583053	-0.667830958583053	-0.667830958583053	-0.667830958583053	-0.667830958583053	-0.667830958583053	-0.667830958583053	-0.667830958583053	-0.667830958583053	-0.667830958583053	-0.667830958583053	-0.667830958583053	-0.667830958583053	-0.667830958583053	-0.667830958583053	-0.667830958583053	-0.667830958583053	-0.667830958583053	-0.667830958583053	-0.667830958583053	-0.667830958583053	-0.667830958583053	-0.667830958583053	-0.667830958583053	-0.667830958583053	-0.667830958583053	-0.667830958583053	-0.667830958583053	-0.667830958583053	-0.667830958583053	-0.667830958583053	-0.667830958583053	-0.667830958583053	-0.667830958583053	-0.667830958583053	-0.667830958583053	-0.667830958583053	-0.667830958583053	-0.667830958583053	-0.667830958583053	-0.667830958583053	-0.667830958583053	-0.667830958583053	-0.667830958583053	-0.667830958583053	-0.667830958583053	-0.667830958583053	-0.667830958583053	-0.667830958583053	-0.667830958583053	-0.667830958583053	-0.667830958583053	-0.667830958583053	-0.667830958583053	-0.667830958583053	-0.667830958583053	-0.667830958583053	-0.667830958583053	-0.667830958583053	-0.667830958583053	-0.667830958583053	-0.667830958583053	-0.667830958583053	-0.667830958583053	-0.667830958583053	-0.667830958583053	-0.667830958583053	-0.667830958583053	-0.667830958583053	-0.667830958583053	-0.667830958583053	-0.667830958583053	-0.667830958583053	-0.667830958583053	-0.667830958583053	-0.667830958583053	-0.667830958583053	-0.667830958583053	-0.667830958583053	-0.667830958583053	-0.667830958583053	-0.667830958583053	-0.667830958583053	-0.667830958583053	-0.667830958583053	-0.667830958583053	-0.667830958583053	-0.667830958583053	-0.667830958583053	-0.667830958583053	-0.667830958583053	-0.667830958583053	-0.667830958583053	-0.667830958583053	-0.667830958583053	-0.667830958583053	-0.667830958583053	-0.667830958583053	-0.667830958583053	-0.667830958583053	-0.667830958583053	-0.667830958583053	-0.667830958583053	-0.667830958583053	-0.667830958583053	-0.667830958583053	-0.667830958583053	-0.667830958583053	-0.667830958583053	-0.667830958583053	-0.667830958583053	-0.667830958583053	-0.667830958583053	-0.667830958583053	-0.667830958583053	-0.667830958583053	-0.667830958583053	-0.667830958583053	-0.667830958583053	-0.667830958583053	-0.667830958583053	-0.667830958583053	-0.667830958583053	-0.667830958583053	-0.667830958583053	-0.667830958583053	-0.667830958583053	-0.667830958583053	-0.667830958583053	-0.667830958583053	-0.667830958583053	-0.667830958583053	-0.667830958583053	-0.667830958583053	-0.667830958583053	-0.667830958583053	-0.667830958583053	-0.667830958583053	-0.667830958583053	-0.667830958583053	-0.667830958583053	-0.667830958583053	-0.667830958583053	-0.667830958583053	-0.667830958583053	-0.667830958583053	-0.667830958583053	-0.667830958583053	-0.667830958583053	-0.667830958583053	-0.667830958583053	-0.667830958583053	-0.667830958583053	-0.667830958583053	-0.667830958583053	-0.667830958583053	-0.667830958583053	-0.667830958583053	-0.667830958583053	-0.667830958583053	-0.667830958583053	-0.667830958583053	-0.667830958583053	-0.667830958583053	-0.667830958583053	-0.667830958583053	-0.667830958583053	0.44048022861913	-0.667830958583053	-0.667830958583053	-0.667830958583053	-0.667830958583053	-0.667830958583053	-0.667830958583053	-0.667830958583053	-0.667830958583053	-0.667830958583053	-0.667830958583053	-0.667830958583053	-0.667830958583053	-0.667830958583053	-0.667830958583053	-0.667830958583053	-0.667830958583053	-0.667830958583053	-0.667830958583053	-0.667830958583053	-0.667830958583053	-0.667830958583053	-0.667830958583053	-0.667830958583053	-0.667830958583053	-0.667830958583053	-0.667830958583053	-0.667830958583053	-0.667830958583053	-0.667830958583053	-0.667830958583053	-0.667830958583053	-0.667830958583053	-0.667830958583053	-0.667830958583053	-0.304986912177412	-0.667830958583053	-0.667830958583053	-0.667830958583053	-0.667830958583053	-0.667830958583053	-0.667830958583053	-0.667830958583053	-0.667830958583053	-0.667830958583053	-0.667830958583053	-0.667830958583053	-0.667830958583053	-0.667830958583053	-0.667830958583053	-0.667830958583053	-0.667830958583053	-0.667830958583053	-0.667830958583053	-0.667830958583053	-0.667830958583053	-0.667830958583053	-0.667830958583053	-0.667830958583053	-0.667830958583053	-0.667830958583053	-0.667830958583053	-0.667830958583053	-0.667830958583053	-0.667830958583053	-0.667830958583053	-0.667830958583053	-0.667830958583053	-0.667830958583053	-0.667830958583053	-0.667830958583053	-0.667830958583053	-0.667830958583053	-0.667830958583053	-0.667830958583053	-0.667830958583053	-0.667830958583053	-0.667830958583053	-0.667830958583053	-0.667830958583053	-0.667830958583053	-0.667830958583053	-0.667830958583053	-0.667830958583053	-0.667830958583053	-0.667830958583053	-0.667830958583053	-0.667830958583053	-0.667830958583053	-0.667830958583053	-0.667830958583053	-0.667830958583053	-0.667830958583053	-0.667830958583053	-0.667830958583053	-0.667830958583053	-0.667830958583053	-0.667830958583053	-0.667830958583053	-0.667830958583053	-0.667830958583053	-0.0436062008537848	-0.667830958583053	-0.667830958583053	-0.667830958583053	-0.667830958583053	-0.667830958583053	-0.667830958583053	-0.667830958583053	-0.667830958583053	-0.667830958583053	-0.667830958583053	-0.667830958583053	-0.667830958583053	-0.667830958583053	-0.667830958583053	-0.667830958583053	-0.667830958583053	-0.667830958583053	-0.667830958583053	-0.667830958583053	-0.667830958583053	-0.667830958583053	-0.667830958583053	-0.667830958583053	-0.667830958583053	-0.667830958583053	-0.667830958583053	-0.667830958583053	-0.667830958583053	-0.667830958583053	-0.667830958583053	-0.667830958583053	-0.667830958583053	-0.667830958583053	-0.667830958583053	-0.667830958583053	-0.667830958583053	-0.667830958583053	-0.667830958583053	-0.667830958583053	-0.667830958583053	-0.667830958583053	0.445980480709092	-0.667830958583053	-0.667830958583053	-0.667830958583053	-0.667830958583053	-0.667830958583053	-0.667830958583053	-0.667830958583053	-0.667830958583053	-0.667830958583053	-0.667830958583053	-0.667830958583053	-0.667830958583053	-0.667830958583053	-0.667830958583053	-0.667830958583053	-0.667830958583053	-0.667830958583053	-0.667830958583053	-0.667830958583053	-0.667830958583053	-0.667830958583053	-0.667830958583053	-0.667830958583053	-0.667830958583053	-0.667830958583053	-0.667830958583053	-0.667830958583053	-0.667830958583053	-0.667830958583053	-0.667830958583053	-0.667830958583053	-0.667830958583053	-0.667830958583053	-0.667830958583053	-0.667830958583053	-0.667830958583053	-0.667830958583053	-0.667830958583053	-0.667830958583053	-0.667830958583053	-0.667830958583053	-0.667830958583053	-0.667830958583053	-0.667830958583053	-0.667830958583053	-0.667830958583053	-0.667830958583053	-0.667830958583053	-0.667830958583053	-0.667830958583053	-0.667830958583053	-0.667830958583053	-0.667830958583053	-0.667830958583053	-0.667830958583053	-0.667830958583053	-0.667830958583053	-0.667830958583053	-0.667830958583053	-0.667830958583053	-0.667830958583053	-0.667830958583053	-0.667830958583053	-0.667830958583053	-0.667830958583053	-0.667830958583053	-0.667830958583053	-0.667830958583053	-0.667830958583053	-0.667830958583053	-0.667830958583053	-0.667830958583053	-0.667830958583053	-0.667830958583053	-0.667830958583053	-0.667830958583053	-0.667830958583053	-0.667830958583053	-0.667830958583053	-0.667830958583053	-0.667830958583053	-0.667830958583053	-0.667830958583053	-0.667830958583053	-0.667830958583053	-0.667830958583053	-0.667830958583053	-0.667830958583053	-0.667830958583053	-0.667830958583053	-0.667830958583053	-0.667830958583053	-0.667830958583053	-0.667830958583053	-0.667830958583053	-0.667830958583053	-0.667830958583053	-0.667830958583053	-0.667830958583053	-0.667830958583053	-0.667830958583053	-0.667830958583053	-0.667830958583053	-0.667830958583053	-0.667830958583053	-0.667830958583053	-0.667830958583053	-0.667830958583053	-0.667830958583053	-0.667830958583053	-0.667830958583053	-0.667830958583053	-0.667830958583053	-0.667830958583053	-0.667830958583053	-0.667830958583053	-0.667830958583053	-0.667830958583053	-0.667830958583053	1.67348026326396	-0.667830958583053	-0.667830958583053	-0.667830958583053	1.93450271402026	1.31201985600635	-0.667830958583053	-0.667830958583053	1.67726456103742	1.80017300206736	0.914606527846901	2.38344247075647	-0.667830958583053	-0.667830958583053	-0.667830958583053	-0.667830958583053	2.05926156828168	-0.667830958583053	-0.667830958583053	-0.667830958583053	-0.667830958583053	-0.667830958583053	-0.667830958583053	-0.667830958583053	1.80455596460725	1.97562515044475	2.4218974666912	2.56750279520903	-0.667830958583053	-0.667830958583053	-0.667830958583053	-0.667830958583053	-0.667830958583053	-0.667830958583053	2.11960675029455	-0.667830958583053	-0.667830958583053	-0.667830958583053	1.85706393323265	-0.667830958583053	-0.667830958583053	-0.667830958583053	-0.667830958583053	-0.667830958583053	-0.667830958583053	-0.667830958583053	-0.667830958583053	1.64015776584997	-0.667830958583053	-0.667830958583053	1.09924698505913	1.25995392461992	-0.667830958583053	-0.667830958583053	1.23015421677946	-0.667830958583053	-0.667830958583053	-0.667830958583053	1.56185682220302	-0.667830958583053	-0.667830958583053	-0.667830958583053	-0.667830958583053	-0.667830958583053	-0.667830958583053	-0.667830958583053	-0.667830958583053	-0.667830958583053	-0.667830958583053	-0.667830958583053	-0.667830958583053	1.58669925039256	1.25768946337474	-0.667830958583053	2.06004057902735	2.10149071811999	-0.667830958583053	1.69955002938798	2.889881302028	-0.667830958583053	-0.667830958583053	1.90793474657806	-0.667830958583053	-0.667830958583053	-0.667830958583053	-0.667830958583053	1.7734785654324	2.13723803904613	-0.667830958583053	2.05926156828168	-0.667830958583053	-0.667830958583053	-0.667830958583053	-0.667830958583053	-0.667830958583053	-0.667830958583053	-0.667830958583053	1.67802343754785	-0.667830958583053	-0.667830958583053	-0.667830958583053	3.17659902573118	1.52751683322189	-0.667830958583053	-0.667830958583053	-0.667830958583053	-0.667830958583053	-0.667830958583053	-0.667830958583053	-0.667830958583053	1.09669198803092	1.01320979441075	1.74963856257184	2.18686088669417	-0.667830958583053	1.09961272087254	1.76924852855119	2.13596743003172	1.44602439710504	-0.667830958583053	-0.667830958583053	-0.667830958583053	-0.667830958583053	1.0302679455839	1.32869322505553	-0.667830958583053	2.11545805246367	-0.667830958583053	2.00338818495572	1.61546915521213	1.20106066982036	2.95814746509638	1.82096620910684	-0.667830958583053	-0.667830958583053	1.70815705569663	1.34674335460923	1.2881315649991	2.64890220959427	2.3968433716337	1.14918266571155	-0.667830958583053	-0.667830958583053	2.00338818495572	-0.667830958583053	1.04367602286576	2.88131365021228	-0.667830958583053	-0.667830958583053	1.61195027393371	0.978440188017793	-0.667830958583053	-0.667830958583053	1.47467137780547	1.47348212744583	-0.667830958583053	1.38786432327981	0.992769497101266	-0.667830958583053	1.58397768622742	0.9865029485907	-0.667830958583053	1.9223740473346	1.61300439542795	1.94917372457542	-0.667830958583053	1.41697129856245	-0.667830958583053	-0.667830958583053	2.31766862916052	0.827881501038777	-0.667830958583053	-0.667830958583053	1.46756179783037	2.626840631052	-0.667830958583053	1.08190557773262	-0.667830958583053	2.92982380500608	-0.667830958583053	1.7734785654324	1.25678555049099	1.31933188405297	2.02263062472592	-0.667830958583053	-0.667830958583053	0.965006317691277	-0.667830958583053	0.962591711518405	1.18569035369635	1.56749876653175	0.820052900317733	-0.667830958583053	0.940651225622265	-0.667830958583053	0.919396357164342	-0.667830958583053	1.36625651110175	1.66708523243607	1.80807819660331	1.73667191294972	0.897969332869348	1.17183948687039	1.25723737352354	2.09458581829357	1.62754441323413	-0.667830958583053	-0.667830958583053	-0.667830958583053	1.57676318679007	1.00419347523226	2.37981269445612	2.18106617960501	1.80587514271481	2.01000294028474	1.14255756058896	1.9435368653164	1.19022707090468	0.946511920615487	1.00707892946094	1.2080177569364	1.17588663459708	1.42504580473355	-0.667830958583053	-0.667830958583053	0.906791059869993	0.797828720785804	-0.667830958583053	-0.667830958583053	-0.667830958583053	-0.667830958583053	1.82350680400466	1.92187223642273	1.36133280659471	-0.667830958583053	2.18619042017554	0.647411846990291	0.479665007780025	-0.667830958583053	3.06787496820674	2.02769365942648	3.21301443777301	-0.667830958583053	-0.667830958583053	2.5467053565941	-0.667830958583053	-0.667830958583053	-0.667830958583053	-0.667830958583053	-0.667830958583053	1.97775811747178	-0.667830958583053	1.20148048488111	1.94525167260712	1.90596132227626	-0.667830958583053	-0.667830958583053	-0.667830958583053	-0.667830958583053	-0.667830958583053	-0.667830958583053	-0.667830958583053	2.44939572131649	1.37461894740503	-0.667830958583053	-0.667830958583053	-0.667830958583053	-0.667830958583053	1.67650635829343	2.67113982284232	1.26770351037652	-0.667830958583053	1.57856098158685	-0.667830958583053	-0.667830958583053	1.06427483179435	-0.667830958583053	-0.667830958583053	2.05634618025003	0.82640637766089	-0.667830958583053	0.898517292367859	1.01743570134097	0.920811637779883	0.796889983989812	0.790357395768852	1.61794114612264	1.03060006871765	2.2854514299566	0.930515042766094	2.18552043679346	0.823466214196528	0.512117412677783	0.855666247395809	1.56583540024073	-0.667830958583053	1.05321475711932	1.43546687616143	1.14449994937428	1.27368288444218	-0.667830958583053	1.06636778491378	-0.667830958583053	-0.667830958583053	1.56086514163595	0.782056161208055	0.938902813062614	1.62148518193893	1.32424492334029	1.7093374511728	-0.667830958583053	0.798768845301017	0.929079307417096	-0.667830958583053	-0.667830958583053	1.5390205736847	-0.667830958583053	-0.667830958583053	-0.667830958583053	2.4124782015326	0.849911729444864	2.25704408538731	1.8386018739548	1.36599660295318	-0.667830958583053	-0.667830958583053	-0.667830958583053	0.511540792323793	1.07092360308529	0.905959064121999	2.20003249804687	0.984633964210133	1.45352655925533	-0.667830958583053	0.926216944220393	-0.667830958583053	0.785041268163138	0.653872705734334	-0.667830958583053	-0.667830958583053	1.4395403611635	1.58715370606065	1.24802793834639	-0.667830958583053	-0.667830958583053	1.89811102144498	1.60739760787124	1.31008151743416	-0.667830958583053	-0.667830958583053	-0.667830958583053	1.22407215090966	2.26517738376425	-0.667830958583053	1.32523125010137	-0.667830958583053	-0.667830958583053	1.13676095196454	-0.667830958583053	-0.667830958583053	-0.667830958583053	2.37433928787144	1.26999776907472	-0.667830958583053	1.34269619246134	-0.667830958583053	2.04305404613234	1.3900042111981	0.998458083937033	-0.667830958583053	2.6631553762759	-0.667830958583053	1.18118099534072	1.11551610073086	1.50993497874972	1.86424460074458	1.17649560761761	-0.667830958583053	1.81050796922402	-0.667830958583053	1.4054194424698	1.61535162203131	-0.667830958583053	0.705219296349917	0.515735390487894	1.17426513542543	1.82171268066108	1.63822354865504	1.23190094459727	0.718720313995622	-0.667830958583053	0.410097305325116	0.625611237192724	2.1367295856739	1.36383401695611	1.26999776907472	1.43047422156118	1.4263527627469	0.502115180337975	0.906236281241458	-0.667830958583053	1.7093374511728	0.956293495765395	1.67171998398626	-0.667830958583053	-0.667830958583053	-0.667830958583053	1.42355473511823	-0.667830958583053	1.75308335058815	-0.667830958583053	-0.667830958583053	1.36651650467059	1.42523238302569	0.639570640589061	1.07004523283475	0.904021751078749	1.76816412031918	0.902365649060962	1.19458336280329	0.808247179018703	-0.667830958583053	-0.667830958583053	-0.667830958583053	1.14216969659562	0.444267154459752	-0.667830958583053	0.513127991944131	0.35210523566722	0.901126258451649	2.00293061485134	0.593629156184407	-0.667830958583053	1.63379154659534	0.411876419544403	0.377680515111217	1.08860009358611	1.5313336498541	-0.667830958583053	-0.667830958583053	1.02070378838368	0.995924083759143	-0.667830958583053	0.6935982931241	-0.667830958583053	-0.667830958583053	-0.667830958583053	1.13349637793291	-0.667830958583053	-0.667830958583053	-0.667830958583053	0.776128013000429	1.46815189589933	1.91627111585744	-0.667830958583053	0.786193153289046	2.33951090371614	0.502823445977663	0.558310134898238	0.598836591986813	1.01776182705995	0.900988690131361	0.706029045930775	1.86581335427116	1.10034474628535	0.741906975706261	0.961688418248351	2.38509695676432	0.675036704765634	2.06610053199546	2.3646430460327	-0.667830958583053	2.23402622858496	1.58857547200998	1.81324029063461	-0.667830958583053	-0.667830958583053	1.65776712692879	1.19250577986253	-0.667830958583053	1.89583432059034	1.70162867179868	1.36807826270296	-0.667830958583053	1.27761775216961	-0.667830958583053	0.123674001567253	-0.667830958583053	-0.667830958583053	-0.667830958583053	-0.667830958583053	0.09683722567507	0.12447325215568	0.158360920088103	-0.667830958583053	-0.667830958583053	-0.667830958583053	0.416052550507832	2.18853917101577	-0.667830958583053	-0.667830958583053	0.77817375555637	-0.667830958583053	1.6128286168472	0.742121824581822	0.816415772275593	0.694193916186921	0.638123368214162	0.622788900093089	0.495782867337186	2.07916607013014	1.40660361968195	2.22834910841166	1.78114479664006	1.23059052206659	1.18692491476852	1.11271711630009	1.88117611286489	1.86291334219716	-0.667830958583053	1.20400430935196	-0.667830958583053	1.03828228825453	-0.667830958583053	1.21205269911846	1.11832586634973	1.8859818338036	1.73268466185492	-0.667830958583053	1.06934331037934	2.14297750331564	-0.667830958583053	-0.667830958583053	2.18217774409428	-0.667830958583053	1.61230150115646	-0.667830958583053	-0.667830958583053	-0.667830958583053	1.37199619033165	-0.667830958583053	1.14996601530422	1.93246982559374	-0.667830958583053	1.51742414752503	1.93756072002177	-0.667830958583053	-0.667830958583053	-0.667830958583053	2.3281367837176	-0.667830958583053	1.84870819657363	2.67612610450398	2.07814346369346	-0.667830958583053	2.70836103831683	-0.667830958583053	-0.667830958583053	-0.667830958583053	-0.667830958583053	1.19771056663501	2.58141680865727	-0.667830958583053	-0.667830958583053	-0.667830958583053	1.99446168759581	1.66783510405033	1.39645857778821	2.41960546524836	3.27496177319346	2.51648271507999	0.820782802146446	1.17954795573044	1.28484522850394	-0.667830958583053	1.35592628653587	0.947985003338121	1.94216737485562	1.44803737805168	2.07243787149758	-0.667830958583053	-0.667830958583053	1.17995588077753	-0.667830958583053	1.57217392806387	1.36004217755934	-0.667830958583053	-0.667830958583053	1.37672341724775	-0.667830958583053	1.5942294825305	1.93196232348522	0.867459987929264	-0.667830958583053	-0.667830958583053	-0.667830958583053	-0.667830958583053	1.75418857932712	1.39054008293075	2.48963778971975	1.96398318831362	-0.667830958583053	-0.667830958583053	-0.667830958583053	-0.667830958583053	-0.667830958583053	-0.667830958583053	-0.667830958583053	1.25543167954171	-0.667830958583053	-0.667830958583053	-0.667830958583053	1.80851947277788	0.930515042766094	1.83268396554573	-0.667830958583053	-0.667830958583053	0.748385137114772	0.602731258211856	1.22148042255986	1.0515020054509	-0.667830958583053	-0.667830958583053	-0.667830958583053	-0.667830958583053	1.10107751115531	-0.667830958583053	-0.667830958583053	-0.667830958583053	-0.667830958583053	-0.667830958583053	1.20780598873283	-0.667830958583053	1.81516540447544	1.54548133273023	1.32375222637647	1.87354065788153	0.8345615524625	-0.667830958583053	2.23644821543602	1.01808810423072	-0.667830958583053	0.970775215507376	1.47467137780547	1.65406827375473	-0.667830958583053	-0.667830958583053	-0.667830958583053	1.2146122496984	0.909850577272358	0.650172075591341	-0.667830958583053	1.91040768168284	1.06986968779662	1.90859352605995	2.10067567858574	1.14178203675344	-0.667830958583053	0.792915754803247	-0.667830958583053	-0.667830958583053	1.5778863550575	-0.667830958583053	1.56738777208427	0.87827149879698	-0.667830958583053	-0.667830958583053	-0.667830958583053	-0.667830958583053	-0.667830958583053	2.19008587195513	1.16002716249922	1.3761967761317	0.710298075076766	2.27963173725009	2.00199788789906	-0.667830958583053	1.38280503552556	-0.667830958583053	1.5758657384173	1.69257157305241	-0.667830958583053	1.11663870920856	-0.667830958583053	-0.667830958583053	-0.667830958583053	-0.667830958583053	1.17163770581856	2.20555903302274	-0.667830958583053	-0.667830958583053	-0.667830958583053	-0.667830958583053	-0.667830958583053	1.4405857267628	2.31182606555757	2.52474799819406	0.905681961691626	0.578614262369388	0.998616765317376	-0.667830958583053	1.17710507855685	-0.667830958583053	0.873503149512605	1.15507813051124	-0.667830958583053	-0.667830958583053	-0.667830958583053	1.067591505216	0.869031128156039	-0.667830958583053	-0.667830958583053	-0.667830958583053	0.975978124722413	0.920811637779883	1.43575040622216	1.49729682962793	0.815449340340711	1.67499196975597	2.09693577956415	1.10016167065851	-0.667830958583053	-0.667830958583053	0.720377343574692	-0.667830958583053	1.7172484279677	-0.667830958583053	0.901263855095019	2.0657083528066	1.39564891870768	0.588634884849916	-0.667830958583053	-0.667830958583053	-0.667830958583053	2.05431093205433	2.02622810613534	1.31493644074551	2.54019537026254	1.51367104084146	1.92137070696929	1.05872338067989	-0.667830958583053	1.70855034077573	-0.667830958583053	-0.667830958583053	-0.667830958583053	2.10844788116626	-0.667830958583053	0.978131949957877	-0.667830958583053	1.68043100389024	1.59216906252098	2.78116024598279	1.52498205740982	-0.667830958583053	-0.667830958583053	-0.667830958583053	-0.667830958583053	-0.667830958583053	1.12796069057212	2.10108310800928	2.11215249727067	1.75973593909803	1.03727551672648	0.621382892571924	1.33716516997703	-0.667830958583053	-0.667830958583053	-0.667830958583053	1.518678994966	1.2613158209834	-0.667830958583053	0.921378582957721	1.20190053451677	1.88710691851583	1.90727645322852	-0.667830958583053	0.836554141140626	2.33793391151012	1.79031884149969	1.09233285458655	1.08440874502571	2.2545408574275	0.908736409646419	-0.667830958583053	1.9507611697617	-0.667830958583053	2.65290131795252	-0.667830958583053	-0.667830958583053	1.0941459707456	2.03543627712871	-0.667830958583053	-0.667830958583053	-0.667830958583053	-0.667830958583053	-0.667830958583053	1.67688537551267	1.47259132796576	2.07022859754687	-0.667830958583053	-0.667830958583053	-0.667830958583053	0.571013679325281	-0.667830958583053	-0.667830958583053	-0.667830958583053	-0.667830958583053	1.21546736536387	-0.667830958583053	-0.667830958583053	-0.667830958583053	-0.667830958583053	-0.667830958583053	1.47645851483136	2.60526753505059	1.34826642601997	1.84547997313086	2.32541166883359	1.30718303339633	-0.667830958583053	-0.667830958583053	-0.667830958583053	-0.667830958583053	1.12190049272545	0.884683241892277	1.94800219605802	0.947985003338121	0.94504201309533	1.09378298384932	1.97527014573622	2.07655500801926	1.12682057587435	1.28110646248246	-0.667830958583053	1.50405406776017	2.05305328639742	-0.667830958583053	1.11402197193927	-0.667830958583053	-0.667830958583053	-0.667830958583053	-0.667830958583053	0.867983284743068	-0.667830958583053	2.31126421689254	-0.667830958583053	-0.667830958583053	-0.667830958583053	0.877474380432326	1.44172767130365	1.9690448319046	0.836554141140626	1.57250887314765	0.549742409365827	-0.667830958583053	-0.667830958583053	2.24449912362637	1.10383198733348	-0.667830958583053	-0.667830958583053	0.622085467685759	0.589381218109497	0.267980746451922	-0.667830958583053	-0.667830958583053	1.27368288444218	-0.667830958583053	-0.667830958583053	1.90006712248871	1.74593350678623	1.86408787814891	-0.667830958583053	-0.667830958583053	-0.667830958583053	-0.667830958583053	1.75584906721407	0.879069579114916	1.64745065058301	0.894418526087725	-0.667830958583053	2.49370987768526	-0.667830958583053	1.27391379136234	-0.667830958583053	1.01159119981172	-0.667830958583053	-0.667830958583053	-0.667830958583053	1.68718290902465	-0.667830958583053	-0.667830958583053	-0.667830958583053	0.735921382363554	1.40441881396653	0.555803964602945	1.82477986093835	-0.667830958583053	1.83586559042957	1.96293225063798	1.99391801684294	1.15016198260361	1.26877331199005	2.17134135274811	1.04030013360136	-0.667830958583053	0.794549190776284	1.24825124309163	1.91753496732068	1.66671054393151	1.06392660051944	0.965611297205913	2.07973467837188	1.83200368191074	-0.667830958583053	-0.667830958583053	0.842317163984851	1.87926108189363	0.755370627027239	1.38920107908602	0.488972610686155	-0.667830958583053	1.32031202182255	2.31100894162388	-0.667830958583053	-0.667830958583053	-0.667830958583053	-0.667830958583053	-0.667830958583053	-0.667830958583053	-0.667830958583053	2.31151956120218	-0.667830958583053	1.85520026327286	-0.667830958583053	2.03619519320662	-0.667830958583053	1.3717343913597	0.67254101526955	-0.667830958583053	-0.667830958583053	0.322185185235984	-0.667830958583053	1.07727979473796	1.11663870920856	-0.667830958583053	-0.667830958583053	-0.667830958583053	0.921378582957721	1.05115994885513	0.794549190776284	1.75115258323458	-0.667830958583053	-0.667830958583053	0.537060514714532	0.739762588907664	-0.667830958583053	2.00926557946049	-0.667830958583053	-0.667830958583053	-0.667830958583053	-0.667830958583053	0.637581567197201	1.46285637221387	1.31786398198495	0.573750920456106	0.427934478736251	1.61417719115045	1.60182794950998	0.202726770787719	1.06870048457526	1.1595638511868	-0.667830958583053	1.13292177989545	0.55556959252398	0.241937447783913	1.04520042793143	-0.667830958583053	0.253028886459499	0.867459987929264	0.400018344919804	0.0302511046075847	1.71598498861929	1.88165551665235	0.448721015485876	0.35084600475514	0.883342335214389	0.895236266171967	1.50606122270204	-0.667830958583053	-0.667830958583053	0.918266268900948	1.24424172253352	1.31749743766077	0.877739979791282	0.760219078492136	0.726107909600449	2.27426504837391	1.68743874439783	1.78505108573535	1.52967752973852	0.163909290968523	0.732456461791961	-0.667830958583053	1.1150488565716	1.51596257176384	1.4050684301748	0.493967506538182	-0.667830958583053	-0.00987416996684679	1.10342734298338	1.29001576466644	1.23701862989885	0.451797629136247	1.089561542437	-0.667830958583053	-0.667830958583053	1.11841971172047	1.9264547279851	1.28653359841466	1.4651216583921	1.36459457289312	1.49251860079975	0.692210796273473	0.834312909230436	1.41798774033507	2.01358766881477	1.90793474657806	1.25950049651217	1.76243922621852	1.17812197187167	0.0835383684324433	-0.667830958583053	1.15476251615257	0.476418976380472	0.33869018230852	1.56656082448353	1.15672413518839	0.451969094106233	1.11514228146134	2.32127415576704	1.13830225425735	1.21375810137703	1.96767115925587	2.05537644864228	-0.667830958583053	1.73775637952423	1.36859953433996	1.39054008293075	-0.667830958583053	0.990883589689752	2.12806549638718	1.17954795573044	-0.667830958583053	-0.667830958583053	-0.667830958583053	2.12712179503393	2.18820327176297	1.00483365879928	1.24113771867232	-0.667830958583053	2.35542686185872	2.23362317303348	-0.667830958583053	2.01964356531661	-0.667830958583053	2.06806395442196	0.716655338659524	-0.667830958583053	1.59595037510713	2.06472864005478	0.790589547628884	1.32031202182255	-0.667830958583053	1.05390101239002	1.86832915393211	1.79190538443903	-0.667830958583053	1.32031202182255	0.474803481670634	1.09487249113989	0.39448102065344	-0.667830958583053	-0.667830958583053	1.67935309597295	-0.667830958583053	-0.667830958583053	0.507092903280903	-0.667830958583053	0.864068670075036	-0.667830958583053	1.34168764984392	2.33740883045586	-0.667830958583053	-0.667830958583053	1.0594149582059	-0.667830958583053	1.8147207723992	-0.667830958583053	2.12377421062728	1.31493644074551	-0.667830958583053	1.58874624625602	0.96712607868404	0.62366939879665	-0.667830958583053	1.47526665471332	1.06951872658704	-0.667830958583053	0.709278910397785	1.55855580671011	1.39107631542624	-0.667830958583053	0.957787831383369	0.716449225462253	-0.667830958583053	0.788734710876701	0.754712390497915	1.79291650471335	-0.667830958583053	2.1995564317217	-0.667830958583053	-0.667830958583053	1.00195744158384	0.896874761902294	-0.667830958583053	0.96682285539395	1.37094951309588	-0.667830958583053	1.77801337116538	-0.667830958583053	-0.667830958583053	-0.667830958583053	-0.667830958583053	-0.667830958583053	1.31201985600635	2.48926845293461	1.06951872658704	1.86707036096378	0.994660532636896	-0.667830958583053	1.38599662910135	0.55674244804398	1.93781602539626	2.32256518451054	-0.667830958583053	-0.667830958583053	-0.667830958583053	2.24783442707498	0.933395675890883	-0.667830958583053	0.873503149512605	2.21040744795785	1.09088562708842	-0.667830958583053	1.21503968649332	0.888722296699325	-0.667830958583053	0.926502635923906	1.80280014565941	1.6562856538779	1.79450777528131	-0.667830958583053	-0.667830958583053	0.675229115370786	-0.667830958583053	-0.667830958583053	0.815207959610259	1.9892198432623	-0.667830958583053	1.96608875073508	-0.667830958583053	0.696781783555772	-0.667830958583053	0.66172065890895	-0.667830958583053	1.69102849141087	2.03108474666436	1.78801627489152	1.66858563601827	2.32075823759532	1.88936136870443	0.86667582225122	1.30911415555231	0.955696673213943	-0.667830958583053	-0.667830958583053	1.64793907984668	2.24611764512679	-0.667830958583053	-0.667830958583053	-0.667830958583053	2.17973405520085	2.22659767788752	-0.667830958583053	-0.667830958583053	-0.667830958583053	-0.667830958583053	-0.667830958583053	-0.667830958583053	-0.667830958583053	1.4059657679759	-0.667830958583053	1.98958037582465	2.33282675054668	-0.667830958583053	2.21916157653892	1.60356450616251	2.3285267275574	2.46772493723299	1.38786432327981	1.44087106153925	1.99283165460101	2.7489772826993	0.682392342850136	2.39280048605313	-0.667830958583053	1.7552952180656	1.7357241194341	1.1102999952963	1.15626288476511	1.30959768615179	-0.667830958583053	1.01320979441075	0.714186573340774	-0.667830958583053	-0.667830958583053	-0.667830958583053	-0.667830958583053	0.948280001935982	1.74565968759615	-0.667830958583053	0.823466214196528	0.907901996946616	1.42169477973251	1.39916339008603	1.10881651449539	2.62206395566555	1.61699858020492	0.995924083759143	-0.667830958583053	0.712546277369792	-0.667830958583053	0.765551638252212	-0.667830958583053	-0.667830958583053	-0.667830958583053	-0.667830958583053	2.09468698581708	1.4431573761901	-0.667830958583053	1.19022707090468	-0.667830958583053	-0.667830958583053	0.949756910359237	-0.667830958583053	1.06601853421932	1.71738089563018	0.88899244240377	1.0302679455839	0.801361371312265	2.31203045708569	2.2294015440957	0.910966598092944	1.71367948441442	1.43688552436078	2.27924385956523	0.923935748771449	0.665684137161154	-0.667830958583053	-0.667830958583053	2.39188674330889	1.5400938731635	2.69230061325374	1.07923322970688	-0.667830958583053	1.11813821178332	1.35004707601775	2.28781432432459	1.60926238950414	0.323369575383268	-0.667830958583053	1.04030013360136	1.0535578021462	1.06811659731462	-0.667830958583053	-0.667830958583053	1.37304425199292	-0.667830958583053	1.79147240509623	0.962591711518405	1.51024566964104	-0.667830958583053	2.38614628719328	1.534101247715	1.03794653870421	0.884414843555594	-0.667830958583053	1.51993575705727	0.652204534621439	-0.667830958583053	1.68923173642095	-0.667830958583053	-0.667830958583053	-0.667830958583053	1.74306271504219	0.894146168918675	1.55297398284997	0.735283503583556	1.43916056360579	0.840557779724119	1.73126989988511	-0.667830958583053	-0.667830958583053	0.477904243199623	-0.667830958583053	1.36210819740365	2.33034859369208	0.813039611550452	-0.667830958583053	-0.667830958583053	-0.667830958583053	1.61959317636715	-0.667830958583053	0.564466849839933	0.752086391932603	0.689051358459211	1.18692491476852	1.81895389867009	-0.667830958583053	1.20752372369711	0.930371332142139	0.542067616140533	1.03126478391584	1.37112386329896	-0.667830958583053	-0.667830958583053	0.591959493712305	1.11514228146134	-0.667830958583053	0.276809856579576	-0.667830958583053	0.270259388478724	-0.667830958583053	0.453988104696281	1.2734520467878	1.30117901999897	-0.667830958583053	1.63364741483402	1.02728584865835	0.785501770309255	0.924790294574476	2.28321835672211	-0.667830958583053	0.889533063438133	1.45876136928144	2.22078317265485	-0.667830958583053	-0.667830958583053	1.29498373266235	0.968644202623802	0.773862743427284	1.10789087232921	1.1989651051411	1.27576354468746	0.777946122156777	2.18977184052863	-0.667830958583053	1.44516322256898	2.00293061485134	2.07635664460759	-0.667830958583053	-0.667830958583053	-0.667830958583053	1.84686205199162	0.928792525434961	-0.667830958583053	0.991040553355758	0.630583734304507	0.734646285267675	1.57435347817412	0.236863163225301	1.19382091379046	0.563039993869086	1.71225604099015	0.144369702232872	0.337313460671561	1.76179050639364	0.77183096146284	1.2556571584273	0.882672897561007	-0.667830958583053	-0.667830958583053	0.58830349759989	-0.667830958583053	1.03677266721578	0.779997790956056	1.86832915393211	1.42085920255057	-0.667830958583053	0.500560303416188	0.46865667523675	1.26758897709189	1.62841357745903	-0.667830958583053	-0.667830958583053	1.16480952764388	0.376241841267817	-0.667830958583053	0.317672951030214	0.451155144914383	1.82231031486663	-0.667830958583053	1.15685597382768	0.531949289730505	0.408088639197309	2.09401948604841	1.30022267155283	0.624021974853778	1.02217939702813	0.420505593799478	1.3188422764261	0.565261133552362	-0.667830958583053	-0.667830958583053	-0.667830958583053	1.1968753706427	1.79378411132692	-0.667830958583053	-0.667830958583053	-0.667830958583053	-0.667830958583053	-0.667830958583053	-0.667830958583053	2.42214336465441	1.11514228146134	0.845850276891681	0.975670982891837	2.05402055231217	1.75377395349233	1.87997873453696	1.13656851617424	2.92910061630291	1.26268014129107	1.47526665471332	1.63653472496029	-0.667830958583053	-0.667830958583053	0.706637069489007	-0.667830958583053	-0.667830958583053	1.33616370416642	0.79501665983805	-0.667830958583053	0.70948260644388	-0.667830958583053	1.64696250230007	-0.667830958583053	0.390141129975817	-0.667830958583053	0.326941027795584	-0.667830958583053	-0.667830958583053	-0.667830958583053	1.43405071957304	2.75284225926362	2.42161066568064	1.38439923099686	-0.667830958583053	-0.667830958583053	-0.667830958583053	2.01927087261603	1.15468363359666	1.91288748817138	0.620330633569471	-0.667830958583053	-0.667830958583053	-0.667830958583053	-0.667830958583053	-0.667830958583053	-0.667830958583053	1.29569605166956	1.76672034258209	-0.667830958583053	1.25004003617529	2.46376124022255	1.07409466800601	2.2289336486207	2.05742795270182	2.20400920723866	1.88582122361439	1.46874242245327	2.54060096301229	1.44986297259742	1.51367104084146	0.374697267349838	1.99718495229802	0.904021751078749	1.4779507951876	2.00650580478641	0.800653271280385	1.3783054409875	2.91522116858502	0.883610299697384	1.17873277407105	1.90045885866559	0.486492768927788	2.50302918365937	2.27741241829154	2.02938762268861	-0.667830958583053	0.804676279672778	0.596815136381728	-0.667830958583053	-0.667830958583053	0.46640327385171	1.90991254607911	0.912644115529385	2.23715581085801	2.3814608765416	-0.667830958583053	-0.667830958583053	1.34750452178557	1.18692491476852	1.73816340543846	1.67954321623246	1.02168718356917	1.29237748731604	1.71394334367955	1.2529557885468	2.54507374744922	1.94752024580958	1.80122291349504	-0.667830958583053	1.17812197187167	2.2487298316852	0.953017393230337	-0.667830958583053	1.52419153434001	0.712751072520985	0.953165967163155	2.73374658203305	1.46314966430204	1.83041839505653	1.29617129510743	0.682002934820037	1.65906553627	1.50807329605807	0.756029560768853	1.69540779421928	1.96062449770339	1.18445782755448	1.62006578005454	2.34306876482577	1.66596166086883	2.48700277511671	2.10697020085403	1.24224484048689	1.27368288444218	2.27716615027181	2.47887980909425	0.50609363851658	0.478310048497538	1.78435906522157	-0.667830958583053	2.0570741553302	0.437470830877286	0.686692652246975	0.990256089357448	-0.667830958583053	0.94739538847698	0.774541467421756	2.29218260728366	-0.667830958583053	-0.667830958583053	-0.667830958583053	1.29593363695227	-0.667830958583053	-0.667830958583053	-0.667830958583053	1.26313545469277	1.34118386369373	-0.667830958583053	-0.667830958583053	-0.667830958583053	1.28414282898815	1.15310774658538	-0.667830958583053	0.75493172528237	1.68106570310246	1.28648664938633	2.04276722733138	1.86814022092773	-0.667830958583053	0.914887340701591	0.928792525434961	1.44458961544491	0.620505876631655	-0.667830958583053	1.28695626809766	-0.667830958583053	1.560534843902	0.626850359964182	2.21569618306208	1.70841922575351	1.01046040357904	-0.667830958583053	-0.667830958583053	1.74881384651437	2.18820327176297	2.6631553762759	1.84594042563569	1.58738102643981	1.41310214389996	-0.667830958583053	-0.667830958583053	0.714186573340774	-0.667830958583053	-0.667830958583053	-0.667830958583053	1.34294853053328	1.59102656942024	-0.667830958583053	0.554243359132349	1.44344362103495	-0.667830958583053	0.457096502694371	-0.667830958583053	1.02927251252917	-0.667830958583053	-0.667830958583053	-0.667830958583053	-0.667830958583053	0.939485117826888	0.591626151567754	2.2798786518079	2.38669903127503	1.05184422644429	1.76210434259666	-0.667830958583053	2.22484952351793	2.20747708834093	1.94757187096571	1.7063241013093	-0.667830958583053	1.63388764807969	1.93827575835905	1.67499196975597	-0.667830958583053	-0.667830958583053	-0.667830958583053	2.55096046282633	-0.667830958583053	2.31921217070273	0.544511892305844	-0.667830958583053	1.69154254315123	-0.667830958583053	1.51617120949753	-0.667830958583053	-0.667830958583053	-0.667830958583053	2.19629851660115	-0.667830958583053	-0.667830958583053	1.61617469878035	-0.667830958583053	-0.667830958583053	1.69566609851738	-0.667830958583053	1.51367104084146	-0.667830958583053	-0.667830958583053	0.855794702679182	1.61723412289471	0.791286513956138	-0.667830958583053	-0.667830958583053	0.894963574637119	-0.667830958583053	2.00650580478641	1.29783694593757	1.14605755425697	2.09337267663134	1.04979336373118	-0.667830958583053	-0.667830958583053	0.746218206120732	1.07745716069349	-0.667830958583053	-0.667830958583053	-0.667830958583053	-0.667830958583053	0.856565964330222	-0.667830958583053	0.536155043465313	2.10377668086919	1.00868711822178	0.852974497921323	-0.667830958583053	-0.667830958583053	0.346257267455683	1.48666026793613	1.8367767410725	-0.667830958583053	1.13349637793291	1.76981134691326	1.6329271241484	2.24426134146051	1.97754459370943	0.608023072101685	-0.667830958583053	0.593294829488277	0.612153888834213	1.73504775984353	2.35602893812002	-0.667830958583053	1.18445782755448	1.39889249602932	1.23914894633201	1.97349721519081	0.585000289356054	-0.667830958583053	-0.667830958583053	-0.667830958583053	2.30541028193552	1.05579162812022	0.698780043737133	1.55570548681791	0.6093966998509	1.19938375075386	0.484435113118475	-0.667830958583053	1.90300935027892	1.82440524100192	1.62504416722954	0.644299242257096	1.56816504382286	-0.667830958583053	1.28507950373407	0.497183540034542	1.55789717272073	1.27183811958171	1.44803737805168	1.73673965227008	1.48064380153979	-0.667830958583053	0.658905802326198	2.10869439212827	2.40798490055873	0.617185349181963	1.13541495834226	0.606823850179425	0.901263855095019	1.23029962400825	0.305725740144197	0.785271477286327	1.86801428797067	2.43178305713909	-0.667830958583053	0.825424832537832	-0.667830958583053	1.31201985600635	1.1209581049687	1.34979245072763	0.419539412707204	0.125891452959066	0.85118613756022	-0.667830958583053	1.83632104795504	-0.667830958583053	1.27908883779901	2.32753445923846	0.279134553087178	-0.667830958583053	1.00195744158384	1.83921109253043	-0.667830958583053	1.26450301874498	1.40487348989474	2.37981269445612	2.07695186376988	0.860953685423129	1.57295567585438	0.580734884625697	-0.667830958583053	1.0653205434687	1.94550917650451	0.666821455329996	1.29443015927158	1.64671853343467	-0.667830958583053	0.110280658215699	-0.667830958583053	-0.667830958583053	-0.667830958583053	-0.667830958583053	-0.667830958583053	-0.667830958583053	0.267369275338551	-0.667830958583053	-0.0784371288020402	0.299210687977872	-0.667830958583053	-0.667830958583053	-0.667830958583053	-0.667830958583053	0.687870845124883	-0.667830958583053	0.687870845124883	1.49515842970626	1.84134667932942	1.18802401547056	0.679284166145665	0.554867072259616	-0.667830958583053	-0.667830958583053	-0.667830958583053	-0.667830958583053	0.563039993869086	-0.667830958583053	0.485531528596521	1.76924852855119	1.52645973026201	1.95978677988934	2.15262316618122	0.386628961432222	1.04367602286576	0.736559922749066	-0.667830958583053	-0.667830958583053	1.70266988391407	0.318650123506709	-0.667830958583053	-0.667830958583053	0.36845916553341	-0.667830958583053	0.472657232034041	-0.667830958583053	1.19875586980138	-0.667830958583053	1.07834464712916	2.0070570880128	2.51447048329685	1.96521083468147	0.742766819906542	0.668912227972598	1.96230227643149	1.56273930911769	1.14937842521691	-0.667830958583053	-0.667830958583053	-0.667830958583053	1.78784382690539	-0.667830958583053	1.07374163501269	-0.667830958583053	2.29934030735765	1.29759877656967	0.564308129205394	0.944454936533683	1.98225382531935	0.894690994634802	1.92220674573943	1.0862020571925	2.17995594333183	-0.667830958583053	-0.667830958583053	0.991040553355758	-0.667830958583053	0.761769710008748	2.01904733038655	-0.667830958583053	0.528518726714733	-0.667830958583053	0.838427771592016	-0.667830958583053	1.83518284538632	-0.667830958583053	-0.667830958583053	1.60507243024	1.24091648728203	0.536758523957177	-0.667830958583053	-0.667830958583053	-0.667830958583053	0.89605501074577	0.968644202623802	0.464423067791804	1.12435639951632	2.16808052092657	1.14352811496097	0.828866792690234	1.72322973199704	0.441739414694696	-0.667830958583053	1.66933682939825	-0.667830958583053	0.384039386641843	-0.667830958583053	1.29033024477	0.17700080933398	2.02300469863944	-0.667830958583053	0.495782867337186	-0.667830958583053	-0.667830958583053	0.723913532478146	2.11533979236381	-0.667830958583053	-0.667830958583053	0.9007136384205	0.660780880285218	2.46798288689162	1.58160355867865	-0.667830958583053	0.415334156133294	0.577963372384763	0.681030523963466	-0.667830958583053	-0.667830958583053	1.59997957092359	2.05599695822562	2.0488094534284	-0.667830958583053	1.99783975701461	-0.667830958583053	0.448848839875932	2.24159044390965	2.29850033701822	0.601373565824542	0.360479492168214	-0.667830958583053	-0.667830958583053	0.38991377574997	-0.667830958583053	-0.667830958583053	1.48124345668711	1.04131121445647	1.59326732298939	1.76151860669615	0.172658738205955	1.42728760611625	1.36660318818443	0.449232504449569	1.59011369517044	1.90694748864617	0.524076439346473	-0.667830958583053	-0.667830958583053	-0.667830958583053	-0.667830958583053	-0.667830958583053	0.737838992916432	0.746218206120732	-0.667830958583053	-0.667830958583053	0.596983316382028	0.938321006750028	2.21017818172318	-0.667830958583053	1.84299767340268	2.0604303336088	1.7633608222639	2.1286951673444	1.66129600165695	1.9304415403257	1.63701690237316	1.0535578021462	0.653687119280757	1.79337912105891	1.79912434874749	1.86174036268226	1.7503814786258	0.873503149512605	0.111586767183885	0.256165698614166	0.303354409372393	0.852463038030573	2.02741163873819	1.82603332184551	-0.667830958583053	1.82350680400466	1.00750741853412	1.09342017894294	2.54735877156071	2.24022825493847	2.40020222579495	1.0707478429666	1.21176883978306	1.71579262722094	0.814243343978905	1.26480725318934	2.21962460243156	0.542677663736927	2.1694378082773	1.84741549008873	0.693995309621469	0.596478925841275	1.69706228811498	-0.667830958583053	-0.667830958583053	-0.667830958583053	0.879868623351874	-0.667830958583053	1.18651316794585	-0.667830958583053	0.186260180132253	-0.667830958583053	0.189515341458725	1.22392793303527	1.99174659561781	1.62237352229051	0.752304801737434	-0.667830958583053	1.392687181815	1.71462975665201	1.02860966952213	0.219877753669655	1.32572488059291	1.17710507855685	-0.667830958583053	1.33917194492749	0.347712495941612	1.17480524311968	1.60377313434926	1.24025317846664	0.672445236157871	-0.667830958583053	0.631654847862304	1.14333390177709	2.40450199697691	0.916293166270397	1.2359557047245	1.039626879895	-0.667830958583053	-0.667830958583053	2.17208919566988	2.08826812529564	-0.667830958583053	0.0967800815056706	0.451990531252709	1.36532124117664	1.37946759899505	1.72563392442289	1.89450352308055	1.39808036495918	-0.667830958583053	-0.667830958583053	1.01906784566222	-0.667830958583053	1.59629497770428	-0.667830958583053	-0.667830958583053	0.924505325814041	1.72269637617944	1.5504689087326	2.42318913741859	1.4133778937352	1.70475610392969	0.632906986056774	-0.667830958583053	0.727050770049377	0.713365872256487	0.746867489772527	-0.667830958583053	1.01159119981172	1.76643988616433	0.804676279672778	2.11339069017964	2.26747240509319	0.792915754803247	-0.667830958583053	1.88863610039764	1.23387082803509	0.638123368214162	0.853102425470624	2.53284316232587	0.606652738115176	-0.667830958583053	2.40822724161918	1.58738102643981	1.9742946026495	1.85683075953966	-0.667830958583053	1.45314013719978	0.517189427708986	0.633623708641166	-0.667830958583053	1.36348855144321	0.471186791106881	1.40242130620073	0.364344905809802	1.63545082894741	1.73143146971379	1.63148838035382	1.3646983417734	0.995081461571221	0.849148277495179	2.01175657865777	1.86856537685657	1.45488048960962	1.41099120833987	1.47259132796576	-0.667830958583053	-0.667830958583053	0.637762111503193	0.773184751983277	1.74401858831032	2.47073867023865	1.2413590143431	-0.667830958583053	0.554243359132349	0.446298394513622	1.77411484759719	2.5265055298247	0.355056498204972	0.388438542642413	-0.667830958583053	1.41099120833987	1.35729586641726	-0.667830958583053	0.694094604707392	0.793965338064441	1.32671307753792	1.18836781577934	-0.667830958583053	2.42945693560729	2.6089750986324	2.13996667184905	0.651095047865277	0.949165763526436	0.498587918254507	0.522750831266095	-0.667830958583053	0.398975344118155	2.02938762268861	1.46815189589933	1.0465582067267	1.9620923829685	1.88421671625303	0.524076439346473	0.487042837688948	1.10309643794864	1.91647055252731	1.34539198449184	1.42841085385054	1.65283889129169	-0.667830958583053	2.26893579845304	3.20319893752497	2.07457330468658	-0.667830958583053	0.523928988974962	-0.667830958583053	-0.667830958583053	-0.667830958583053	1.52150941016081	0.773862743427284	1.66871078895493	0.957787831383369	1.28719118453019	2.26883119471836	1.32080255264822	2.01074090112334	1.20928961754852	1.48786889766359	1.95387517597198	1.63412794955913	2.05460140418667	0.704410628560724	2.44630106351566	1.41282648890468	-0.667830958583053	1.12796069057212	1.39376290449804	-0.667830958583053	1.25859444464148	1.87878296891073	1.39510960220291	-0.667830958583053	0.699380815442248	1.64671853343467	0.591959493712305	1.80807819660331	0.522603741943498	-0.667830958583053	-0.667830958583053	1.3968186901948	1.94752024580958	1.27437581314634	1.71130838558973	2.36808357788113	2.20674593517932	1.43669622702641	1.12682057587435	-0.667830958583053	1.97434778689058	2.03051868680392	1.1908478499122	-0.667830958583053	0.528518726714733	0.624021974853778	2.13343144447445	-0.667830958583053	2.02195767952745	0.97921138495501	0.921804104823016	1.6760012635748	2.23733279334787	1.13656851617424	0.443887194379909	0.973677885015758	0.405618511512864	0.385726679429842	1.70580111744343	-0.667830958583053	-0.667830958583053	0.867198495500695	1.48124345668711	1.32720764468909	0.759997874003447	2.11670070116187	-0.667830958583053	1.7927719873112	1.73857062303561	1.0862020571925	0.932818568875439	-0.667830958583053	1.35901119089264	1.8308710428648	1.52794005376894	1.27183811958171	1.67247394469774	1.54073852134033	1.27506936623115	0.386290410157141	0.796889983989812	0.790589547628884	-0.667830958583053	0.679477953684967	1.14937842521691	0.7569092257768	1.30573783284497	-0.667830958583053	0.445789827253213	1.55281037788121	1.03060006871765	0.230323451365347	1.18898705458049	1.7802896553588	1.93986108966211	2.8918791887522	1.93654022499098	1.99518709051931	2.35841231837168	1.83814523622232	2.22687768631359	2.60052134317118	1.07233123611118	1.11253089891397	1.50807329605807	1.86903801171986	1.4821437664605	0.794549190776284	-0.667830958583053	-0.667830958583053	-0.667830958583053	1.58284630875452	-0.667830958583053	1.23804631386366	1.93883797451203	1.11104287084041	1.53548852895942	2.08309666712212	1.58960064018751	-0.667830958583053	1.5852012948963	0.320021654420141	1.69547236299741	1.1034641195187	1.2635910385472	0.797593906622418	-0.667830958583053	-0.667830958583053	0.758893027159585	0.595974983317846	-0.667830958583053	1.76903756549839	-0.667830958583053	2.43119323779949	2.31382077266938	0.423901953495894	0.429901315539841	-0.667830958583053	-0.667830958583053	1.23452859252443	-0.667830958583053	-0.667830958583053	2.40180183637018	0.748168102625706	0.816415772275593	1.67096668912388	-0.667830958583053	1.16261378238645	1.6437963671482	-0.667830958583053	-0.667830958583053	0.829606749106326	1.5241388597305	1.11964080015602	1.06497180312647	1.8643229724469	1.25160867411255	-0.667830958583053	0.502398373627686	-0.667830958583053	1.75294529597268	0.299210687977872	1.58329867612801	2.66473441452181	2.60200204090156	0.742336748211465	0.72768015080276	2.09596265243765	-0.667830958583053	1.25610831562226	-0.667830958583053	0.710502113538235	-0.667830958583053	2.17829307281462	2.38334801550703	0.546813337117757	0.586484338601325	1.75352527309424	1.88878110674161	1.1891247327974	1.9747733737654	1.81161464131994	1.48817133457119	1.37060092777317	-0.667830958583053	1.49049374187455	-0.667830958583053	1.9460244060033	1.0496227249527	-0.667830958583053	1.23146388572222	-0.667830958583053	1.23892829199519	1.4703192589875	1.6928290237785	1.44717405838993	-0.667830958583053	-0.667830958583053	1.55395628999278	1.24379751862483	0.478851611808082	0.583027620924736	-0.667830958583053	-0.667830958583053	1.6523476359847	0.568129981598715	0.424145431485645	0.654244054558171	1.72663765265773	3.0818096019909	1.55173139271221	0.605115033325354	1.73466922956945	0.515590202684705	0.3926490155739	2.29481333390841	1.04503088790385	-0.667830958583053	2.20747708834093	1.27322127836264	1.96345756612524	-0.667830958583053	0.592626767780055	-0.667830958583053	1.10217804777363	1.68411883663092	1.77280037657837	1.09106637217863	1.84006470655178	0.203703009744019	0.995292021528798	0.984012087516095	1.93145510877178	-0.667830958583053	1.94950995973091	1.83434909730129	2.52922802273427	2.53115441342755	-0.667830958583053	-0.667830958583053	3.51954635333778	2.165642397726	1.75751273873477	1.62718678180823	-0.667830958583053	-0.667830958583053	2.27544407773629	-0.667830958583053	-0.667830958583053	-0.667830958583053	-0.667830958583053	-0.667830958583053	-0.667830958583053	-0.667830958583053	-0.667830958583053	-0.667830958583053	-0.667830958583053	-0.667830958583053	-0.667830958583053	-0.667830958583053	-0.667830958583053	-0.667830958583053	-0.667830958583053	-0.667830958583053	-0.667830958583053	-0.667830958583053	1.5665003483327	-0.667830958583053	-0.667830958583053	-0.667830958583053	-0.667830958583053	-0.667830958583053	-0.667830958583053	-0.667830958583053	-0.667830958583053	-0.667830958583053	-0.667830958583053	-0.667830958583053	-0.667830958583053	-0.667830958583053	-0.667830958583053	-0.667830958583053	-0.667830958583053	-0.667830958583053	-0.667830958583053	-0.667830958583053	-0.667830958583053	-0.667830958583053	-0.667830958583053	-0.667830958583053	-0.667830958583053	-0.667830958583053	-0.667830958583053	-0.667830958583053	-0.667830958583053	-0.667830958583053	-0.667830958583053	-0.667830958583053	-0.667830958583053	-0.667830958583053	-0.667830958583053	-0.667830958583053	-0.667830958583053	-0.667830958583053	-0.667830958583053	-0.667830958583053	-0.667830958583053	-0.667830958583053	-0.667830958583053	-0.667830958583053	-0.667830958583053	-0.667830958583053	-0.667830958583053	-0.667830958583053	-0.667830958583053	-0.667830958583053	-0.667830958583053	-0.667830958583053	-0.667830958583053	-0.667830958583053	-0.667830958583053	-0.667830958583053	-0.667830958583053	-0.667830958583053	-0.667830958583053	-0.667830958583053	-0.667830958583053	-0.667830958583053	-0.667830958583053	-0.667830958583053	-0.667830958583053	-0.667830958583053	-0.667830958583053	-0.667830958583053	-0.667830958583053	-0.667830958583053	-0.667830958583053	-0.667830958583053	-0.667830958583053	-0.667830958583053	-0.667830958583053	-0.667830958583053	-0.667830958583053	-0.667830958583053	-0.667830958583053	-0.667830958583053	-0.667830958583053	-0.667830958583053	-0.667830958583053	-0.667830958583053	-0.667830958583053	-0.667830958583053	-0.667830958583053	-0.667830958583053	-0.667830958583053	-0.667830958583053	-0.667830958583053	-0.667830958583053	-0.667830958583053	-0.667830958583053	-0.667830958583053	-0.667830958583053	-0.667830958583053	-0.667830958583053	-0.667830958583053	-0.667830958583053	-0.667830958583053	-0.667830958583053	-0.667830958583053	-0.667830958583053	-0.667830958583053	-0.667830958583053	-0.667830958583053	-0.667830958583053	-0.667830958583053	-0.667830958583053	-0.667830958583053	-0.667830958583053	-0.667830958583053	-0.667830958583053	-0.667830958583053	-0.667830958583053	-0.667830958583053	-0.667830958583053	-0.667830958583053	-0.667830958583053	-0.667830958583053	-0.667830958583053	-0.667830958583053	-0.667830958583053	-0.667830958583053	-0.667830958583053	-0.667830958583053	-0.667830958583053	-0.667830958583053	2.06865380390378	-0.667830958583053	-0.667830958583053	-0.667830958583053	-0.667830958583053	-0.667830958583053	-0.667830958583053	-0.667830958583053	-0.667830958583053	-0.667830958583053	-0.667830958583053	-0.667830958583053	-0.667830958583053	-0.667830958583053	-0.667830958583053	-0.667830958583053	-0.667830958583053	-0.667830958583053	-0.667830958583053	-0.667830958583053	-0.667830958583053	-0.667830958583053	-0.667830958583053	-0.667830958583053	-0.667830958583053	-0.667830958583053	-0.667830958583053	-0.667830958583053	-0.667830958583053	-0.667830958583053	-0.667830958583053	-0.667830958583053	-0.667830958583053	-0.667830958583053	-0.667830958583053	-0.667830958583053	-0.667830958583053	-0.667830958583053	-0.667830958583053	1.15271429902172	-0.667830958583053	-0.667830958583053	-0.667830958583053	-0.667830958583053	2.0604303336088	2.96892312387085	-0.667830958583053	2.14106038516367	2.56850437493357	1.10955787696001	-0.667830958583053	1.19395948323577	-0.667830958583053	-0.667830958583053	-0.667830958583053	1.75709652177796	-0.667830958583053	1.29001576466644	1.43887583267521	1.54030870012959	-0.667830958583053	-0.667830958583053	1.46227010560693	-0.667830958583053	-0.667830958583053	-0.667830958583053	1.64781694617275	-0.667830958583053	2.51080179615487	0.435723543108391	1.09142799798725	1.87455946069097	2.63807810918748	3.4267392824337	-0.667830958583053	2.96691884108917	2.04650292940857	2.27249927251517	-0.667830958583053	-0.667830958583053	-0.667830958583053	-0.667830958583053	-0.667830958583053	-0.667830958583053	2.40484005514538	-0.667830958583053	-0.667830958583053	-0.667830958583053	-0.667830958583053	2.72116705751424	-0.667830958583053	1.54807980464101	-0.667830958583053	1.73775637952423	-0.667830958583053	-0.667830958583053	-0.667830958583053	-0.667830958583053	-0.667830958583053	2.19156773534722	-0.667830958583053	-0.667830958583053	1.06916793707886	1.41227546320163	1.54873069657996	-0.667830958583053	2.4253458085916	0.989942551598706	-0.667830958583053	1.33917194492749	1.57991187088389	2.48840721806044	-0.667830958583053	-0.667830958583053	1.34370603128851	-0.667830958583053	2.10557679010334	-0.667830958583053	-0.667830958583053	-0.667830958583053	3.00659719108271	2.61643288141738	1.35004707601775	-0.667830958583053	-0.667830958583053	-0.667830958583053	-0.667830958583053	-0.667830958583053	1.6525932281271	-0.667830958583053	-0.667830958583053	-0.667830958583053	2.19697630953444	1.47229461124541	-0.667830958583053	-0.667830958583053	-0.667830958583053	-0.667830958583053	-0.667830958583053	1.32869322505553	1.25768946337474	-0.667830958583053	-0.667830958583053	-0.667830958583053	-0.667830958583053	-0.667830958583053	-0.667830958583053	-0.667830958583053	-0.667830958583053	-0.667830958583053	2.39057725012924	-0.667830958583053	-0.667830958583053	-0.667830958583053	1.78887902607069	1.77687745470351	-0.667830958583053	-0.667830958583053	-0.667830958583053	-0.667830958583053	1.3023761151677	-0.667830958583053	-0.667830958583053	2.56917267015086	-0.667830958583053	1.71883938635325	2.60526753505059	-0.667830958583053	-0.667830958583053	2.31037105527495	0.961086882421566	-0.667830958583053	-0.667830958583053	2.09438351667795	1.18036402891962	-0.667830958583053	-0.667830958583053	1.88550009028772	1.29759877656967	-0.667830958583053	-0.667830958583053	-0.667830958583053	-0.667830958583053	-0.667830958583053	-0.667830958583053	-0.667830958583053	1.04266156832049	-0.667830958583053	1.11476865368618	-0.667830958583053	2.26712431388558	-0.667830958583053	0.867721584320099	1.50220565617278	1.15863809671282	-0.667830958583053	1.51993575705727	2.09711835573036	0.752523288374998	1.4172483822875	0.797828720785804	1.95119302585888	1.27322127836264	1.38946869979691	0.668341285261559	-0.667830958583053	1.06566945378533	0.812318455813194	1.24069532013946	1.29474643847582	2.41974855437834	2.25755035653649	0.945335741142957	1.56020467723903	-0.667830958583053	2.17116547725895	1.22667277817513	-0.667830958583053	-0.667830958583053	-0.667830958583053	-0.667830958583053	-0.667830958583053	1.78744158068362	1.20274133842988	2.37194093364308	0.832079407009519	0.831336616227143	1.42925431968194	1.88338351610776	0.527924313599318	-0.667830958583053	1.48304507044273	0.971995903026143	1.34446426282264	0.974137320067583	1.82500470955085	0.908736409646419	0.806578274732085	1.93145510877178	1.5230860734397	1.96538634944017	-0.667830958583053	-0.667830958583053	-0.667830958583053	-0.667830958583053	2.33635954103426	1.6864158615049	-0.667830958583053	-0.667830958583053	1.34269619246134	2.07695186376988	2.65108151055471	-0.667830958583053	-0.667830958583053	-0.667830958583053	-0.667830958583053	0.716243181987078	-0.667830958583053	-0.667830958583053	1.76084967749752	-0.667830958583053	-0.667830958583053	1.28766123174028	1.42784903399068	-0.667830958583053	-0.667830958583053	-0.667830958583053	-0.667830958583053	-0.667830958583053	-0.667830958583053	-0.667830958583053	-0.667830958583053	-0.667830958583053	-0.667830958583053	-0.667830958583053	-0.667830958583053	1.8768730883388	2.06983464496306	1.37461894740503	2.34902837965538	-0.667830958583053	2.70029793607868	-0.667830958583053	-0.667830958583053	1.31056564972972	-0.667830958583053	1.31542360145677	-0.667830958583053	2.02543993949531	2.33557333636864	2.18887519162739	3.13078580309676	-0.667830958583053	1.49454848244045	-0.667830958583053	-0.667830958583053	-0.667830958583053	-0.667830958583053	-0.667830958583053	-0.667830958583053	1.3793618779447	2.20994897183461	1.34674335460923	1.85055820938386	2.06512039920177	1.87259083008197	2.12880015429641	1.18527928583491	3.07017729556616	1.54418514423275	1.46051384142685	1.89372544192517	-0.667830958583053	-0.667830958583053	-0.667830958583053	-0.667830958583053	-0.667830958583053	1.82996597995197	1.73938563393925	1.32063900812138	1.50760853375891	1.40160558068325	2.18552043679346	1.31859758777801	1.78844754392596	2.07993377464526	-0.667830958583053	-0.667830958583053	-0.667830958583053	1.56550312512019	-0.667830958583053	2.18775559473062	0.711318953746124	0.667960962107195	1.2404742172119	1.45063287767929	-0.667830958583053	0.276988247980409	1.96661591142632	0.793848631937848	0.391051603991342	0.193309565899946	0.681030523963466	-0.667830958583053	0.27316856577597	-0.667830958583053	-0.667830958583053	-0.667830958583053	-0.667830958583053	1.17548092885479	1.41946850288948	-0.667830958583053	-0.667830958583053	-0.667830958583053	-0.667830958583053	1.31105008336928	1.54095351563711	-0.667830958583053	1.26086158657578	-0.667830958583053	0.260097307520043	-0.667830958583053	1.33917194492749	2.35663139663602	2.7645290685426	1.14488904220882	1.25093600630128	2.37898967288961	2.32191944973341	1.81028680231283	2.80617626839236	1.43122585006161	-0.667830958583053	-0.667830958583053	1.78285759908666	-0.667830958583053	1.82800819815926	-0.667830958583053	1.35464446163096	-0.667830958583053	1.61652769220467	0.965308740900415	-0.667830958583053	-0.667830958583053	-0.667830958583053	-0.667830958583053	-0.667830958583053	1.58397768622742	2.4346026523459	-0.667830958583053	1.65850883240573	1.23146388572222	-0.667830958583053	1.67310275469832	-0.667830958583053	-0.667830958583053	1.14372237934648	-0.667830958583053	1.49637968884459	1.16141883652265	-0.667830958583053	-0.667830958583053	-0.667830958583053	1.14333390177709	1.27970908325151	-0.667830958583053	-0.667830958583053	-0.667830958583053	1.98849920923724	-0.667830958583053	-0.667830958583053	-0.667830958583053	-0.667830958583053	-0.667830958583053	-0.667830958583053	-0.667830958583053	1.63076992535683	-0.667830958583053	-0.667830958583053	-0.667830958583053	-0.667830958583053	-0.667830958583053	-0.667830958583053	-0.667830958583053	-0.667830958583053	-0.667830958583053	1.51617120949753	1.27506936623115	-0.667830958583053	2.27544407773629	-0.667830958583053	-0.667830958583053	1.21546736536387	-0.667830958583053	-0.667830958583053	1.38839875626725	-0.667830958583053	-0.667830958583053	-0.667830958583053	1.41282648890468	-0.667830958583053	0.961086882421566	0.801833875628271	-0.667830958583053	-0.667830958583053	-0.667830958583053	-0.667830958583053	-0.667830958583053	-0.667830958583053	-0.667830958583053	-0.667830958583053	-0.667830958583053	1.08908065805201	2.73088238878579	-0.667830958583053	-0.667830958583053	-0.667830958583053	-0.667830958583053	-0.667830958583053	0.82640637766089	1.31201985600635	-0.667830958583053	0.631654847862304	-0.667830958583053	-0.667830958583053	0.752304801737434	0.997189931805522	0.801361371312265	-0.667830958583053	0.725584724810096	0.648698335513161	-0.667830958583053	-0.667830958583053	-0.667830958583053	-0.667830958583053	1.19938375075386	-0.667830958583053	1.85846426800668	2.47315648445612	-0.667830958583053	2.22799855965943	1.44487636812666	1.77858188513949	-0.667830958583053	-0.667830958583053	1.0653205434687	1.22710708498639	1.57116989892572	-0.667830958583053	1.02761657104368	-0.667830958583053	0.708261454933093	-0.667830958583053	-0.667830958583053	2.40348854073223	-0.667830958583053	1.07180305010352	1.14411106181623	-0.667830958583053	0.830347553918266	-0.667830958583053	1.01743570134097	1.69721756072119	-0.667830958583053	-0.667830958583053	1.7949422613822	1.42981712164469	1.82470492417863	1.72965586229123	-0.667830958583053	2.23362317303348	-0.667830958583053	-0.667830958583053	0.86043595582882	-0.667830958583053	-0.667830958583053	-0.667830958583053	0.998775482825494	0.921946005117217	2.37357551867754	1.58092647270457	-0.667830958583053	-0.667830958583053	-0.667830958583053	-0.667830958583053	1.94834660466208	0.837302943947174	2.29481333390841	-0.667830958583053	1.11067133833373	-0.667830958583053	1.63689633227115	0.993084312926736	-0.667830958583053	0.677542906602958	1.30879196870251	1.6579524926666	0.775901118366618	0.558938455203788	-0.667830958583053	-0.667830958583053	0.451926222497129	0.401296124606893	-0.667830958583053	0.255315676520121	-0.667830958583053	2.11042182046977	-0.667830958583053	1.96125329824784	1.05493163579524	0.518939471941338	-0.667830958583053	1.29237748731604	0.429531949468191	0.561616795136537	1.22018787883657	1.41099120833987	1.08321567632235	1.71462975665201	-0.667830958583053	1.0111063493744	-0.667830958583053	-0.667830958583053	-0.667830958583053	-0.667830958583053	-0.667830958583053	-0.667830958583053	-0.667830958583053	-0.667830958583053	-0.667830958583053	-0.667830958583053	-0.667830958583053	-0.667830958583053	-0.667830958583053	-0.667830958583053	-0.667830958583053	-0.667830958583053	-0.667830958583053	-0.667830958583053	-0.667830958583053	-0.667830958583053	-0.667830958583053	-0.667830958583053	-0.667830958583053	-0.667830958583053	-0.667830958583053	-0.667830958583053	-0.667830958583053	-0.667830958583053	-0.667830958583053	-0.667830958583053	-0.667830958583053	-0.667830958583053	-0.667830958583053	-0.667830958583053	-0.667830958583053	-0.667830958583053	-0.667830958583053	-0.667830958583053	-0.667830958583053	-0.667830958583053	-0.667830958583053	-0.667830958583053	-0.667830958583053	-0.667830958583053	-0.667830958583053	-0.667830958583053	-0.667830958583053	-0.667830958583053	-0.667830958583053	-0.667830958583053	-0.667830958583053	-0.667830958583053	-0.667830958583053	-0.667830958583053	-0.667830958583053	-0.667830958583053	-0.667830958583053	-0.667830958583053	-0.667830958583053	-0.667830958583053	-0.667830958583053	-0.667830958583053	-0.667830958583053	-0.667830958583053	-0.667830958583053	-0.667830958583053	-0.667830958583053	-0.667830958583053	-0.667830958583053	-0.667830958583053	-0.667830958583053	-0.667830958583053	-0.667830958583053	-0.667830958583053	-0.667830958583053	-0.667830958583053	-0.667830958583053	-0.667830958583053	-0.667830958583053	-0.667830958583053	-0.667830958583053	-0.667830958583053	-0.667830958583053	-0.667830958583053	-0.667830958583053	-0.667830958583053	-0.667830958583053	-0.667830958583053	-0.667830958583053	-0.667830958583053	-0.667830958583053	-0.667830958583053	-0.667830958583053	-0.667830958583053	-0.667830958583053	-0.667830958583053	-0.667830958583053	-0.667830958583053	-0.667830958583053	-0.667830958583053	-0.667830958583053	-0.667830958583053	-0.667830958583053	-0.667830958583053	-0.667830958583053	-0.667830958583053	-0.667830958583053	-0.667830958583053	-0.667830958583053	-0.667830958583053	-0.667830958583053	-0.667830958583053	-0.667830958583053	-0.667830958583053	-0.667830958583053	-0.667830958583053	-0.667830958583053	-0.667830958583053	-0.667830958583053	-0.667830958583053	-0.667830958583053	-0.667830958583053	-0.667830958583053	-0.667830958583053	-0.667830958583053	-0.667830958583053	-0.667830958583053	-0.667830958583053	-0.667830958583053	-0.667830958583053	-0.667830958583053	-0.667830958583053	-0.667830958583053	-0.667830958583053	-0.667830958583053	-0.667830958583053	-0.667830958583053	-0.667830958583053	-0.667830958583053	-0.667830958583053	-0.667830958583053	-0.667830958583053	-0.667830958583053	-0.667830958583053	-0.667830958583053	-0.667830958583053	-0.667830958583053	-0.667830958583053	-0.667830958583053	-0.667830958583053	-0.667830958583053	-0.667830958583053	-0.667830958583053	-0.667830958583053	-0.667830958583053	-0.667830958583053	-0.667830958583053	-0.667830958583053	-0.667830958583053	-0.667830958583053	-0.667830958583053	-0.667830958583053	-0.667830958583053	-0.667830958583053	-0.667830958583053	-0.667830958583053	-0.667830958583053	-0.667830958583053	-0.667830958583053	-0.667830958583053	-0.667830958583053	-0.667830958583053	-0.667830958583053	-0.667830958583053	-0.667830958583053	-0.667830958583053	-0.667830958583053	-0.667830958583053	-0.667830958583053	-0.667830958583053	-0.667830958583053	-0.667830958583053	-0.667830958583053	-0.667830958583053	-0.667830958583053	-0.667830958583053	-0.667830958583053	-0.667830958583053	-0.667830958583053	2.51206133368635	1.67954321623246	-0.667830958583053	-0.667830958583053	-0.667830958583053	-0.667830958583053	-0.667830958583053	-0.667830958583053	-0.667830958583053	-0.667830958583053	-0.667830958583053	-0.667830958583053	-0.667830958583053	-0.667830958583053	-0.667830958583053	-0.667830958583053	-0.667830958583053	-0.667830958583053	-0.667830958583053	-0.667830958583053	-0.667830958583053	-0.667830958583053	-0.667830958583053	-0.667830958583053	-0.667830958583053	-0.667830958583053	-0.667830958583053	-0.667830958583053	-0.667830958583053	-0.667830958583053	-0.667830958583053	-0.667830958583053	-0.667830958583053	-0.667830958583053	-0.667830958583053	-0.667830958583053	-0.667830958583053	-0.667830958583053	-0.667830958583053	-0.667830958583053	-0.667830958583053	-0.667830958583053	-0.667830958583053	-0.667830958583053	-0.667830958583053	-0.667830958583053	-0.667830958583053	-0.667830958583053	-0.667830958583053	-0.667830958583053	-0.667830958583053	-0.667830958583053	-0.667830958583053	-0.667830958583053	1.17224321317377	1.24691239357111	-0.667830958583053	-0.667830958583053	-0.667830958583053	-0.667830958583053	-0.667830958583053	-0.667830958583053	-0.667830958583053	0.411401367040336	-0.667830958583053	-0.667830958583053	-0.667830958583053	-0.667830958583053	-0.667830958583053	-0.667830958583053	-0.667830958583053	-0.667830958583053	-0.667830958583053	-0.667830958583053	-0.667830958583053	-0.667830958583053	-0.667830958583053	-0.667830958583053	1.04030013360136	-0.667830958583053	-0.667830958583053	-0.667830958583053	-0.667830958583053	-0.667830958583053	-0.667830958583053	-0.667830958583053	-0.667830958583053	-0.667830958583053	-0.667830958583053	-0.667830958583053	-0.667830958583053	-0.667830958583053	-0.667830958583053	-0.667830958583053	-0.667830958583053	-0.667830958583053	-0.667830958583053	-0.667830958583053	-0.667830958583053	-0.667830958583053	-0.667830958583053	-0.667830958583053	-0.667830958583053	-0.667830958583053	-0.667830958583053	-0.667830958583053	-0.667830958583053	-0.667830958583053	-0.667830958583053	-0.667830958583053	-0.667830958583053	-0.667830958583053	-0.667830958583053	-0.667830958583053	-0.667830958583053	-0.667830958583053	-0.667830958583053	-0.667830958583053	-0.667830958583053	-0.667830958583053	-0.667830958583053	-0.667830958583053	-0.667830958583053	-0.667830958583053	-0.667830958583053	-0.667830958583053	-0.667830958583053	-0.667830958583053	-0.667830958583053	-0.667830958583053	-0.667830958583053	-0.667830958583053	-0.667830958583053	-0.667830958583053	-0.667830958583053	-0.667830958583053	-0.138602508078776	-0.667830958583053	-0.667830958583053	-0.667830958583053	-0.667830958583053	-0.667830958583053	-0.667830958583053	-0.667830958583053	-0.667830958583053	-0.667830958583053	-0.667830958583053	-0.667830958583053	-0.667830958583053	-0.667830958583053	-0.667830958583053	-0.667830958583053	-0.667830958583053	-0.667830958583053	-0.667830958583053	-0.667830958583053	-0.667830958583053	-0.667830958583053	-0.667830958583053	-0.667830958583053	-0.667830958583053	-0.667830958583053	-0.667830958583053	-0.667830958583053	-0.667830958583053	-0.667830958583053	-0.667830958583053	-0.667830958583053	-0.667830958583053	-0.667830958583053	-0.667830958583053	-0.667830958583053	-0.667830958583053	-0.667830958583053	-0.667830958583053	-0.667830958583053	-0.667830958583053	-0.667830958583053	-0.667830958583053	0.139858330854319	-0.667830958583053	-0.667830958583053	-0.667830958583053	-0.667830958583053	-0.667830958583053	-0.667830958583053	-0.667830958583053	-0.667830958583053	-0.667830958583053	-0.667830958583053	-0.667830958583053	-0.667830958583053	-0.667830958583053	-0.667830958583053	-0.667830958583053	-0.667830958583053	-0.667830958583053	-0.667830958583053	-0.667830958583053	-0.667830958583053	-0.667830958583053	-0.667830958583053	-0.667830958583053	-0.667830958583053	-0.667830958583053	-0.667830958583053	-0.667830958583053	-0.667830958583053	-0.667830958583053	-0.667830958583053	-0.667830958583053	-0.667830958583053	-0.667830958583053	-0.667830958583053	-0.667830958583053	-0.667830958583053	-0.667830958583053	-0.667830958583053	-0.667830958583053	-0.667830958583053	-0.667830958583053	-0.667830958583053	-0.667830958583053	-0.667830958583053	-0.667830958583053	-0.667830958583053	-0.667830958583053	-0.667830958583053	-0.667830958583053	0.169053004378303	-0.13444606169781	-0.667830958583053	-0.667830958583053	-0.667830958583053	-0.667830958583053	-0.667830958583053	-0.667830958583053	-0.667830958583053	-0.667830958583053	-0.667830958583053	-0.667830958583053	-0.667830958583053	-0.667830958583053	-0.667830958583053	-0.667830958583053	-0.667830958583053	-0.667830958583053	-0.667830958583053	-0.667830958583053	-0.667830958583053	-0.667830958583053	-0.667830958583053	-0.667830958583053	-0.667830958583053	-0.667830958583053	-0.667830958583053	-0.667830958583053	-0.667830958583053	-0.667830958583053	-0.667830958583053	-0.667830958583053	-0.667830958583053	-0.667830958583053	-0.667830958583053	-0.667830958583053	-0.667830958583053	-0.667830958583053	-0.667830958583053	-0.667830958583053	-0.667830958583053	-0.667830958583053	-0.667830958583053	-0.667830958583053	-0.667830958583053	-0.667830958583053	-0.667830958583053	-0.667830958583053	-0.667830958583053	-0.667830958583053	-0.667830958583053	-0.667830958583053	-0.667830958583053	-0.667830958583053	-0.667830958583053	-0.667830958583053	-0.667830958583053	-0.667830958583053	-0.667830958583053	-0.667830958583053	-0.667830958583053	-0.667830958583053	-0.667830958583053	-0.667830958583053	-0.667830958583053	-0.667830958583053	-0.667830958583053	-0.667830958583053	-0.667830958583053	-0.667830958583053	-0.667830958583053	-0.667830958583053	-0.667830958583053	-0.667830958583053	-0.667830958583053	-0.667830958583053	-0.667830958583053	-0.667830958583053	-0.667830958583053	-0.667830958583053	-0.667830958583053	-0.667830958583053	-0.667830958583053	-0.667830958583053	-0.667830958583053	-0.667830958583053	-0.667830958583053	-0.667830958583053	-0.667830958583053	-0.667830958583053	-0.667830958583053	-0.667830958583053	0.0285057635109436	-0.667830958583053	-0.667830958583053	-0.667830958583053	-0.667830958583053	-0.667830958583053	-0.667830958583053	-0.667830958583053	-0.667830958583053	-0.667830958583053	-0.667830958583053	-0.667830958583053	-0.667830958583053	-0.667830958583053	-0.667830958583053	-0.667830958583053	-0.667830958583053	-0.667830958583053	-0.667830958583053	-0.667830958583053	-0.667830958583053	-0.667830958583053	-0.667830958583053	-0.667830958583053	-0.667830958583053	-0.667830958583053	-0.667830958583053	-0.667830958583053	-0.667830958583053	-0.667830958583053	-0.667830958583053	-0.667830958583053	-0.667830958583053	-0.667830958583053	-0.667830958583053	-0.667830958583053	-0.667830958583053	-0.667830958583053	-0.667830958583053	-0.667830958583053	-0.667830958583053	-0.667830958583053	-0.667830958583053	-0.667830958583053	-0.667830958583053	-0.667830958583053	-0.667830958583053	-0.667830958583053	-0.667830958583053	-0.667830958583053	-0.667830958583053	-0.667830958583053	-0.667830958583053	-0.667830958583053	-0.667830958583053	-0.667830958583053	-0.667830958583053	-0.667830958583053	-0.667830958583053	-0.667830958583053	-0.667830958583053	-0.667830958583053	-0.667830958583053	-0.667830958583053	-0.667830958583053	-0.667830958583053	-0.667830958583053	-0.667830958583053	-0.667830958583053	-0.667830958583053	-0.667830958583053	-0.667830958583053	-0.667830958583053	-0.667830958583053	-0.667830958583053	-0.667830958583053	-0.667830958583053	-0.667830958583053	-0.667830958583053	-0.667830958583053	-0.667830958583053	-0.0653298105470941	-0.667830958583053	-0.667830958583053	-0.667830958583053	-0.667830958583053	-0.667830958583053	-0.667830958583053	-0.667830958583053	-0.667830958583053	-0.667830958583053	-0.667830958583053	-0.667830958583053	-0.667830958583053	-0.667830958583053	-0.667830958583053	-0.667830958583053	-0.667830958583053	-0.667830958583053	-0.271725427814407	-0.667830958583053	-0.667830958583053	-0.667830958583053	-0.667830958583053	-0.667830958583053	-0.667830958583053	-0.667830958583053	-0.667830958583053	-0.667830958583053	-0.667830958583053	-0.667830958583053	-0.667830958583053	-0.667830958583053	-0.667830958583053	-0.667830958583053	-0.667830958583053	-0.667830958583053	-0.667830958583053	-0.667830958583053	-0.667830958583053	-0.667830958583053	-0.667830958583053	-0.667830958583053	-0.667830958583053	-0.0390285689957055	-0.667830958583053	-0.667830958583053	-0.667830958583053	-0.667830958583053	-0.667830958583053	-0.667830958583053	-0.667830958583053	-0.667830958583053	-0.667830958583053	-0.667830958583053	-0.667830958583053	-0.667830958583053	-0.667830958583053	-0.667830958583053	-0.667830958583053	-0.667830958583053	-0.199788450203614	-0.667830958583053	-0.667830958583053	-0.667830958583053	-0.667830958583053	-0.667830958583053	-0.667830958583053	-0.667830958583053	-0.667830958583053	-0.667830958583053	-0.667830958583053	-0.667830958583053	-0.667830958583053	-0.667830958583053	-0.667830958583053	-0.667830958583053	-0.667830958583053	-0.667830958583053	-0.667830958583053	-0.667830958583053	-0.667830958583053	-0.667830958583053	-0.667830958583053	-0.667830958583053	-0.667830958583053	-0.667830958583053	-0.177767187345256	-0.667830958583053	-0.667830958583053	-0.667830958583053	-0.667830958583053	-0.667830958583053	-0.667830958583053	-0.667830958583053	-0.667830958583053	-0.0585491034195875	-0.667830958583053	-0.667830958583053	-0.667830958583053	-0.667830958583053	0.231607303620635	-0.667830958583053	0.00758122653342697	-0.667830958583053	-0.667830958583053	-0.667830958583053	-0.667830958583053	-0.667830958583053	-0.667830958583053	-0.667830958583053	-0.667830958583053	-0.667830958583053	-0.667830958583053	-0.667830958583053	-0.667830958583053	-0.667830958583053	-0.667830958583053	-0.667830958583053	-0.667830958583053	-0.667830958583053	-0.667830958583053	-0.667830958583053	-0.667830958583053	-0.667830958583053	-0.667830958583053	-0.667830958583053	-0.667830958583053	-0.667830958583053	-0.667830958583053	-0.667830958583053	-0.667830958583053	-0.667830958583053	-0.667830958583053	-0.667830958583053	-0.667830958583053	-0.667830958583053	-0.667830958583053	-0.667830958583053	-0.667830958583053	-0.667830958583053	-0.667830958583053	-0.667830958583053	-0.667830958583053	-0.667830958583053	-0.667830958583053	-0.667830958583053	-0.667830958583053	-0.667830958583053	-0.667830958583053	-0.667830958583053	-0.667830958583053	-0.667830958583053	-0.667830958583053	-0.667830958583053	-0.667830958583053	-0.667830958583053	-0.667830958583053	-0.667830958583053	-0.667830958583053	-0.667830958583053	-0.667830958583053	-0.667830958583053	-0.667830958583053	-0.667830958583053	-0.667830958583053	-0.667830958583053	-0.667830958583053	-0.667830958583053	-0.667830958583053	-0.667830958583053	-0.667830958583053	-0.667830958583053	-0.667830958583053	-0.667830958583053	-0.667830958583053	-0.667830958583053	-0.667830958583053	-0.667830958583053	-0.667830958583053	-0.667830958583053	-0.667830958583053	-0.667830958583053	-0.667830958583053	-0.667830958583053	-0.667830958583053	-0.667830958583053	-0.667830958583053	-0.667830958583053	-0.667830958583053	-0.667830958583053	-0.667830958583053	-0.667830958583053	-0.667830958583053	-0.667830958583053	-0.667830958583053	-0.667830958583053	0.153287423277634	-0.667830958583053	-0.667830958583053	-0.667830958583053	-0.667830958583053	-0.667830958583053	-0.667830958583053	-0.667830958583053	-0.667830958583053	-0.667830958583053	-0.667830958583053	-0.258589186581567	-0.667830958583053	-0.667830958583053	-0.667830958583053	-0.667830958583053	0.0134194496670657	-0.667830958583053	-0.210718899000706	-0.667830958583053	-0.667830958583053	-0.667830958583053	-0.667830958583053	-0.667830958583053	-0.667830958583053	-0.667830958583053	-0.667830958583053	-0.667830958583053	-0.667830958583053	-0.667830958583053	-0.667830958583053	-0.667830958583053	-0.667830958583053	-0.667830958583053	-0.667830958583053	-0.667830958583053	-0.667830958583053	-0.667830958583053	-0.667830958583053	-0.667830958583053	-0.667830958583053	-0.667830958583053	-0.667830958583053	-0.667830958583053	-0.667830958583053	0.161159192305665	-0.667830958583053	-0.667830958583053	-0.667830958583053	-0.667830958583053	-0.667830958583053	-0.667830958583053	-0.667830958583053	-0.667830958583053	-0.667830958583053	-0.667830958583053	-0.667830958583053	-0.667830958583053	-0.667830958583053	-0.667830958583053	-0.667830958583053	-0.667830958583053	-0.667830958583053	-0.667830958583053	-0.667830958583053	-0.667830958583053	-0.667830958583053	-0.667830958583053	-0.667830958583053	-0.667830958583053	-0.667830958583053	-0.667830958583053	-0.667830958583053	-0.667830958583053	-0.667830958583053	-0.667830958583053	-0.667830958583053	-0.667830958583053	-0.667830958583053	-0.667830958583053	-0.667830958583053	-0.667830958583053	-0.667830958583053	-0.667830958583053	-0.667830958583053	0.712546277369792	-0.667830958583053	-0.667830958583053	-0.667830958583053	-0.667830958583053	-0.667830958583053	-0.667830958583053	-0.667830958583053	-0.667830958583053	-0.667830958583053	1.00419347523226	-0.667830958583053	-0.667830958583053	-0.667830958583053	-0.667830958583053	-0.667830958583053	-0.667830958583053	-0.667830958583053	-0.667830958583053	-0.667830958583053	-0.667830958583053	-0.667830958583053	-0.667830958583053	-0.667830958583053	-0.667830958583053	-0.667830958583053	-0.667830958583053	-0.667830958583053	-0.667830958583053	-0.667830958583053	-0.667830958583053	-0.667830958583053	-0.667830958583053	-0.667830958583053	-0.667830958583053	-0.667830958583053	-0.667830958583053	-0.667830958583053	-0.667830958583053	-0.667830958583053	-0.667830958583053	-0.667830958583053	-0.667830958583053	-0.667830958583053	-0.667830958583053	-0.667830958583053	-0.667830958583053	-0.667830958583053	-0.667830958583053	-0.667830958583053	-0.667830958583053	-0.667830958583053	-0.667830958583053	-0.667830958583053	-0.667830958583053	-0.667830958583053	-0.667830958583053	-0.667830958583053	-0.667830958583053	-0.667830958583053	-0.667830958583053	-0.667830958583053	-0.667830958583053	-0.667830958583053	-0.667830958583053	-0.667830958583053	-0.667830958583053	-0.667830958583053	-0.667830958583053	-0.667830958583053	-0.667830958583053	-0.667830958583053	-0.667830958583053	-0.667830958583053	-0.667830958583053	-0.667830958583053	-0.667830958583053	-0.667830958583053	-0.667830958583053	-0.667830958583053	-0.667830958583053	-0.667830958583053	-0.667830958583053	-0.667830958583053	-0.667830958583053	-0.667830958583053	-0.667830958583053	-0.667830958583053	-0.667830958583053	-0.667830958583053	-0.667830958583053	-0.667830958583053	-0.667830958583053	-0.667830958583053	-0.667830958583053	-0.667830958583053	-0.667830958583053	-0.667830958583053	-0.667830958583053	-0.667830958583053	-0.667830958583053	-0.667830958583053	-0.667830958583053	-0.667830958583053	-0.667830958583053	-0.667830958583053	-0.667830958583053	-0.667830958583053	-0.667830958583053	-0.667830958583053	-0.667830958583053	-0.667830958583053	-0.667830958583053	-0.667830958583053	-0.667830958583053	-0.667830958583053	-0.667830958583053	-0.667830958583053	-0.667830958583053	-0.667830958583053	-0.667830958583053	-0.667830958583053	-0.667830958583053	-0.667830958583053	-0.667830958583053	-0.667830958583053	-0.667830958583053	-0.667830958583053	-0.667830958583053	-0.667830958583053	-0.667830958583053	-0.667830958583053	-0.667830958583053	-0.667830958583053	-0.667830958583053	-0.667830958583053	-0.667830958583053	-0.667830958583053	-0.667830958583053	-0.667830958583053	-0.667830958583053	-0.667830958583053	-0.667830958583053	-0.667830958583053	-0.667830958583053	-0.667830958583053	-0.667830958583053	-0.667830958583053	-0.667830958583053	-0.667830958583053	-0.667830958583053	-0.667830958583053	-0.667830958583053	-0.667830958583053	-0.667830958583053	-0.667830958583053	-0.667830958583053	-0.667830958583053	-0.667830958583053	-0.667830958583053	-0.667830958583053	-0.667830958583053	-0.667830958583053	-0.667830958583053	-0.667830958583053	-0.667830958583053	-0.667830958583053	-0.667830958583053	-0.667830958583053	-0.667830958583053	-0.667830958583053	-0.667830958583053	-0.667830958583053	-0.667830958583053	-0.667830958583053	-0.667830958583053	-0.667830958583053	-0.667830958583053	-0.667830958583053	-0.667830958583053	-0.667830958583053	-0.667830958583053	-0.667830958583053	-0.667830958583053	-0.667830958583053	-0.667830958583053	-0.667830958583053	-0.667830958583053	-0.667830958583053	-0.667830958583053	-0.667830958583053	-0.667830958583053	-0.667830958583053	-0.667830958583053	-0.667830958583053	-0.667830958583053	-0.667830958583053	-0.667830958583053	-0.667830958583053	0.389232346079894	-0.667830958583053	-0.667830958583053	-0.667830958583053	-0.667830958583053	-0.667830958583053	-0.667830958583053	-0.667830958583053	-0.667830958583053	-0.667830958583053	-0.667830958583053	0.150248241899143	-0.667830958583053	-0.667830958583053	-0.667830958583053	-0.667830958583053	-0.667830958583053	-0.667830958583053	-0.667830958583053	-0.667830958583053	-0.667830958583053	-0.667830958583053	-0.667830958583053	-0.667830958583053	-0.667830958583053	-0.667830958583053	-0.667830958583053	-0.667830958583053	-0.667830958583053	-0.667830958583053	-0.667830958583053	-0.667830958583053	-0.667830958583053	-0.667830958583053	-0.667830958583053	-0.667830958583053	-0.667830958583053	-0.667830958583053	-0.667830958583053	-0.667830958583053	-0.667830958583053	-0.667830958583053	-0.667830958583053	-0.667830958583053	-0.667830958583053	-0.667830958583053	-0.667830958583053	-0.667830958583053	-0.667830958583053	-0.667830958583053	-0.667830958583053	-0.667830958583053	-0.667830958583053	-0.667830958583053	-0.667830958583053	-0.667830958583053	-0.667830958583053	-0.667830958583053	-0.667830958583053	-0.667830958583053	-0.667830958583053	-0.667830958583053	-0.667830958583053	-0.667830958583053	-0.667830958583053	-0.667830958583053	-0.667830958583053	-0.667830958583053	-0.667830958583053	-0.667830958583053	-0.667830958583053	-0.667830958583053	-0.667830958583053	-0.667830958583053	0.0292593956252837	-0.667830958583053	-0.667830958583053	-0.667830958583053	-0.667830958583053	-0.667830958583053	-0.667830958583053	-0.667830958583053	-0.667830958583053	-0.667830958583053	-0.667830958583053	-0.667830958583053	-0.667830958583053	-0.667830958583053	-0.667830958583053	-0.667830958583053	-0.667830958583053	-0.667830958583053	-0.667830958583053	-0.667830958583053	-0.667830958583053	-0.0637896175566495	-0.667830958583053	-0.667830958583053	-0.667830958583053	-0.667830958583053	-0.179478015787183	-0.667830958583053	-0.667830958583053	-0.667830958583053	-0.667830958583053	-0.667830958583053	-0.667830958583053	-0.667830958583053	-0.667830958583053	-0.667830958583053	-0.667830958583053	-0.667830958583053	-0.667830958583053	-0.667830958583053	-0.667830958583053	-0.667830958583053	-0.667830958583053	-0.667830958583053	-0.667830958583053	-0.667830958583053	-0.667830958583053	-0.667830958583053	-0.667830958583053	-0.667830958583053	-0.667830958583053	-0.667830958583053	-0.667830958583053	-0.667830958583053	-0.667830958583053	-0.667830958583053	-0.667830958583053	-0.667830958583053	-0.667830958583053	-0.667830958583053	-0.667830958583053	-0.667830958583053	-0.667830958583053	-0.667830958583053	-0.667830958583053	-0.667830958583053	-0.667830958583053	-0.667830958583053	-0.667830958583053	-0.667830958583053	-0.667830958583053	-0.667830958583053	-0.667830958583053	-0.667830958583053	-0.667830958583053	-0.667830958583053	-0.667830958583053	-0.667830958583053	-0.667830958583053	-0.667830958583053	-0.667830958583053	-0.667830958583053	-0.667830958583053	-0.667830958583053	-0.667830958583053	-0.667830958583053	-0.667830958583053	-0.667830958583053	-0.0788706417270286	-0.667830958583053	-0.667830958583053	-0.667830958583053	-0.667830958583053	-0.667830958583053	-0.667830958583053	-0.667830958583053	-0.0347680768179287	-0.667830958583053	-0.667830958583053	-0.667830958583053	-0.667830958583053	-0.667830958583053	-0.667830958583053	-0.667830958583053	-0.667830958583053	-0.667830958583053	-0.667830958583053	-0.667830958583053	-0.667830958583053	-0.667830958583053	-0.667830958583053	-0.667830958583053	-0.667830958583053	-0.667830958583053	-0.667830958583053	-0.667830958583053	-0.667830958583053	-0.667830958583053	-0.667830958583053	-0.667830958583053	-0.667830958583053	-0.667830958583053	-0.667830958583053	-0.667830958583053	-0.667830958583053	-0.667830958583053	-0.667830958583053	-0.667830958583053	-0.667830958583053	-0.667830958583053	-0.667830958583053	-0.667830958583053	-0.667830958583053	-0.667830958583053	-0.667830958583053	-0.667830958583053	-0.667830958583053	-0.667830958583053	-0.667830958583053	-0.667830958583053	-0.667830958583053	-0.667830958583053	-0.667830958583053	-0.667830958583053	-0.667830958583053	-0.667830958583053	-0.667830958583053	-0.667830958583053	-0.667830958583053	-0.667830958583053	-0.667830958583053	-0.667830958583053	-0.667830958583053	-0.667830958583053	-0.667830958583053	-0.667830958583053	-0.667830958583053	-0.667830958583053	-0.667830958583053	-0.667830958583053	-0.667830958583053	-0.667830958583053	-0.667830958583053	-0.667830958583053	-0.667830958583053	-0.667830958583053	-0.667830958583053	-0.667830958583053	-0.667830958583053	-0.667830958583053	-0.667830958583053	-0.667830958583053	-0.667830958583053	-0.667830958583053	-0.667830958583053	-0.667830958583053	-0.667830958583053	-0.667830958583053	-0.667830958583053	-0.667830958583053	-0.667830958583053	-0.667830958583053	-0.667830958583053	-0.667830958583053	-0.667830958583053	-0.667830958583053	-0.667830958583053	-0.667830958583053	-0.667830958583053	-0.667830958583053	0.275474202954865	-0.667830958583053	-0.667830958583053	-0.667830958583053	-0.667830958583053	-0.667830958583053	-0.667830958583053	-0.667830958583053	-0.667830958583053	-0.667830958583053	-0.667830958583053	-0.667830958583053	-0.667830958583053	-0.667830958583053	-0.667830958583053	-0.667830958583053	-0.667830958583053	-0.667830958583053	-0.667830958583053	-0.667830958583053	-0.667830958583053	-0.667830958583053	-0.667830958583053	-0.667830958583053	-0.667830958583053	-0.667830958583053	-0.667830958583053	-0.667830958583053	-0.667830958583053	-0.667830958583053	-0.667830958583053	-0.667830958583053	-0.667830958583053	-0.667830958583053	-0.667830958583053	-0.667830958583053	-0.667830958583053	-0.667830958583053	-0.667830958583053	-0.667830958583053	-0.667830958583053	-0.667830958583053	-0.667830958583053	-0.667830958583053	-0.667830958583053	-0.667830958583053	-0.667830958583053	-0.667830958583053	-0.667830958583053	-0.667830958583053	-0.667830958583053	-0.667830958583053	-0.667830958583053	-0.667830958583053	-0.0767300864541271	-0.667830958583053	-0.667830958583053	-0.667830958583053	-0.667830958583053	-0.667830958583053	-0.667830958583053	-0.667830958583053	-0.667830958583053	-0.667830958583053	-0.667830958583053	-0.667830958583053	-0.667830958583053	-0.667830958583053	-0.667830958583053	-0.667830958583053	-0.667830958583053	-0.667830958583053	-0.667830958583053	-0.667830958583053	-0.667830958583053	-0.667830958583053	-0.667830958583053	-0.667830958583053	-0.667830958583053	-0.667830958583053	-0.667830958583053	-0.667830958583053	-0.667830958583053	-0.667830958583053	-0.667830958583053	-0.667830958583053	-0.667830958583053	-0.667830958583053	-0.667830958583053	-0.667830958583053	-0.667830958583053	-0.667830958583053	-0.667830958583053	-0.667830958583053	-0.667830958583053	-0.667830958583053	-0.667830958583053	-0.667830958583053	-0.667830958583053	-0.667830958583053	-0.667830958583053	-0.667830958583053	-0.667830958583053	-0.667830958583053	-0.667830958583053	-0.667830958583053	-0.667830958583053	-0.667830958583053	-0.667830958583053	-0.667830958583053	-0.667830958583053	-0.667830958583053	-0.667830958583053	-0.667830958583053	-0.667830958583053	-0.667830958583053	-0.667830958583053	-0.667830958583053	-0.667830958583053	-0.667830958583053	-0.667830958583053	-0.667830958583053	-0.667830958583053	-0.667830958583053	-0.667830958583053	-0.667830958583053	-0.667830958583053	-0.667830958583053	-0.667830958583053	-0.667830958583053	-0.667830958583053	-0.667830958583053	-0.667830958583053	-0.667830958583053	-0.667830958583053	-0.667830958583053	-0.667830958583053	-0.667830958583053	-0.667830958583053	-0.667830958583053	-0.667830958583053	-0.667830958583053	-0.667830958583053	-0.667830958583053	-0.667830958583053	-0.667830958583053	-0.667830958583053	-0.667830958583053	-0.667830958583053	-0.667830958583053	-0.667830958583053	-0.667830958583053	-0.667830958583053	0.150248241899143	-0.667830958583053	-0.667830958583053	-0.667830958583053	-0.667830958583053	-0.667830958583053	-0.667830958583053	-0.667830958583053	-0.667830958583053	-0.667830958583053	-0.667830958583053	-0.667830958583053	-0.667830958583053	-0.667830958583053	-0.667830958583053	-0.667830958583053	-0.667830958583053	-0.667830958583053	-0.667830958583053	-0.667830958583053	-0.667830958583053	-0.667830958583053	-0.667830958583053	-0.667830958583053	-0.667830958583053	-0.667830958583053	-0.667830958583053	-0.667830958583053	-0.667830958583053	-0.667830958583053	-0.667830958583053	-0.667830958583053	-0.667830958583053	-0.667830958583053	-0.667830958583053	-0.667830958583053	-0.667830958583053	-0.667830958583053	-0.667830958583053	-0.667830958583053	-0.667830958583053	-0.667830958583053	-0.667830958583053	-0.667830958583053	-0.667830958583053	-0.667830958583053	-0.667830958583053	-0.667830958583053	0.156550976526175	-0.667830958583053	-0.667830958583053	-0.667830958583053	-0.667830958583053	-0.667830958583053	-0.667830958583053	-0.667830958583053	-0.667830958583053	-0.667830958583053	-0.667830958583053	-0.667830958583053	-0.667830958583053	-0.667830958583053	-0.667830958583053	-0.667830958583053	-0.667830958583053	-0.667830958583053	-0.667830958583053	-0.667830958583053	-0.667830958583053	-0.667830958583053	-0.667830958583053	-0.667830958583053	-0.667830958583053	-0.667830958583053	-0.667830958583053	-0.667830958583053	-0.667830958583053	-0.667830958583053	-0.667830958583053	-0.667830958583053	-0.667830958583053	-0.667830958583053	-0.667830958583053	-0.667830958583053	-0.667830958583053	-0.667830958583053	-0.667830958583053	-0.667830958583053	-0.667830958583053	-0.667830958583053	-0.667830958583053	-0.667830958583053	-0.667830958583053	-0.667830958583053	-0.667830958583053	-0.667830958583053	-0.667830958583053	-0.667830958583053	-0.667830958583053	-0.667830958583053	-0.667830958583053	-0.667830958583053	-0.667830958583053	-0.667830958583053	-0.667830958583053	-0.667830958583053	-0.667830958583053	-0.667830958583053	-0.667830958583053	-0.667830958583053	-0.667830958583053	-0.667830958583053	-0.667830958583053	-0.667830958583053	-0.667830958583053	-0.667830958583053	-0.667830958583053	-0.667830958583053	-0.667830958583053	-0.667830958583053	-0.667830958583053	-0.667830958583053	-0.667830958583053	-0.667830958583053	-0.667830958583053	-0.667830958583053	-0.667830958583053	-0.667830958583053	-0.667830958583053	-0.667830958583053	-0.667830958583053	-0.667830958583053	-0.667830958583053	-0.667830958583053	-0.667830958583053	-0.667830958583053	-0.667830958583053	-0.667830958583053	-0.667830958583053	-0.667830958583053	-0.667830958583053	-0.667830958583053	-0.667830958583053	-0.667830958583053	-0.667830958583053	-0.667830958583053	-0.667830958583053	-0.667830958583053	-0.667830958583053	-0.667830958583053	-0.667830958583053	-0.667830958583053	-0.667830958583053	-0.667830958583053	-0.667830958583053	-0.667830958583053	-0.667830958583053	-0.667830958583053	-0.667830958583053	-0.667830958583053	-0.667830958583053	-0.667830958583053	-0.667830958583053	-0.667830958583053	-0.667830958583053	-0.667830958583053	-0.667830958583053	-0.667830958583053	-0.667830958583053	-0.667830958583053	-0.667830958583053	-0.667830958583053	-0.667830958583053	-0.667830958583053	-0.667830958583053	-0.667830958583053	-0.667830958583053	-0.667830958583053	-0.667830958583053	-0.667830958583053	-0.667830958583053	-0.667830958583053	-0.667830958583053	-0.667830958583053	-0.667830958583053	-0.667830958583053	-0.667830958583053	-0.667830958583053	-0.667830958583053	-0.667830958583053	-0.667830958583053	-0.667830958583053	-0.667830958583053	-0.667830958583053	-0.667830958583053	-0.667830958583053	-0.667830958583053	-0.667830958583053	-0.667830958583053	-0.667830958583053	-0.667830958583053	-0.667830958583053	-0.667830958583053	-0.667830958583053	-0.667830958583053	-0.667830958583053	-0.667830958583053	-0.667830958583053	-0.667830958583053	-0.667830958583053	-0.667830958583053	-0.667830958583053	-0.667830958583053	-0.667830958583053	-0.667830958583053	-0.667830958583053	-0.667830958583053	-0.667830958583053	-0.667830958583053	-0.667830958583053	-0.667830958583053	-0.667830958583053	-0.667830958583053	-0.667830958583053	-0.667830958583053	-0.667830958583053	-0.667830958583053	-0.667830958583053	-0.667830958583053	-0.667830958583053	-0.264919812159619	-0.667830958583053	-0.667830958583053	-0.667830958583053	-0.667830958583053	-0.667830958583053	-0.667830958583053	-0.667830958583053	-0.667830958583053	-0.667830958583053	-0.667830958583053	-0.667830958583053	-0.667830958583053	-0.667830958583053	-0.667830958583053	-0.667830958583053	-0.667830958583053	-0.667830958583053	-0.667830958583053	-0.667830958583053	-0.667830958583053	-0.667830958583053	-0.667830958583053	-0.667830958583053	-0.667830958583053	-0.667830958583053	-0.667830958583053	-0.667830958583053	-0.667830958583053	-0.667830958583053	-0.667830958583053	-0.667830958583053	-0.667830958583053	-0.667830958583053	-0.667830958583053	-0.667830958583053	-0.667830958583053	-0.667830958583053	-0.667830958583053	-0.667830958583053	-0.667830958583053	-0.667830958583053	-0.667830958583053	-0.667830958583053	-0.667830958583053	-0.667830958583053	-0.667830958583053	-0.667830958583053	-0.667830958583053	-0.667830958583053	-0.667830958583053	-0.667830958583053	-0.667830958583053	-0.667830958583053	-0.667830958583053	-0.667830958583053	-0.667830958583053	-0.667830958583053	-0.667830958583053	-0.667830958583053	-0.667830958583053	-0.667830958583053	-0.667830958583053	-0.667830958583053	-0.667830958583053	-0.667830958583053	-0.667830958583053	-0.667830958583053	-0.667830958583053	-0.667830958583053	-0.667830958583053	-0.667830958583053	-0.667830958583053	-0.667830958583053	-0.667830958583053	-0.667830958583053	-0.330159825730666	-0.667830958583053	-0.667830958583053	-0.667830958583053	-0.667830958583053	-0.667830958583053	-0.667830958583053	-0.667830958583053	-0.667830958583053	-0.667830958583053	-0.667830958583053	-0.667830958583053	-0.667830958583053	-0.667830958583053	-0.667830958583053	-0.667830958583053	-0.667830958583053	-0.667830958583053	-0.667830958583053	-0.667830958583053	-0.667830958583053	-0.667830958583053	-0.667830958583053	-0.667830958583053	-0.667830958583053	-0.667830958583053	-0.667830958583053	-0.667830958583053	-0.667830958583053	-0.667830958583053	-0.667830958583053	-0.667830958583053	-0.667830958583053	-0.667830958583053	-0.667830958583053	-0.667830958583053	-0.667830958583053	-0.667830958583053	-0.667830958583053	-0.667830958583053	-0.667830958583053	-0.667830958583053	-0.667830958583053	-0.667830958583053	-0.667830958583053	-0.667830958583053	-0.667830958583053	-0.667830958583053	-0.667830958583053	-0.667830958583053	-0.667830958583053	-0.667830958583053	-0.667830958583053	-0.667830958583053	-0.667830958583053	-0.667830958583053	-0.667830958583053	-0.667830958583053	-0.667830958583053	-0.667830958583053	-0.667830958583053	-0.667830958583053	-0.667830958583053	-0.667830958583053	-0.667830958583053	-0.667830958583053	-0.667830958583053	-0.667830958583053	-0.667830958583053	-0.667830958583053	-0.667830958583053	-0.667830958583053	-0.667830958583053	-0.667830958583053	-0.667830958583053	-0.667830958583053	-0.667830958583053	-0.667830958583053	-0.667830958583053	-0.667830958583053	-0.667830958583053	-0.667830958583053	-0.667830958583053	-0.667830958583053	-0.667830958583053	-0.667830958583053	-0.667830958583053	-0.667830958583053	-0.667830958583053	-0.667830958583053	-0.667830958583053	-0.667830958583053	-0.667830958583053	-0.667830958583053	-0.667830958583053	-0.667830958583053	-0.667830958583053	-0.667830958583053	-0.667830958583053	-0.667830958583053	-0.667830958583053	-0.667830958583053	-0.667830958583053	0.0692797470090167	-0.667830958583053	-0.667830958583053	-0.667830958583053	-0.667830958583053	-0.667830958583053	-0.667830958583053	-0.667830958583053	-0.667830958583053	-0.667830958583053	-0.667830958583053	-0.667830958583053	-0.667830958583053	-0.667830958583053	-0.667830958583053	-0.667830958583053	-0.667830958583053	-0.667830958583053	-0.667830958583053	-0.667830958583053	-0.667830958583053	-0.667830958583053	-0.667830958583053	-0.667830958583053	-0.667830958583053	-0.667830958583053	-0.667830958583053	-0.667830958583053	-0.667830958583053	-0.667830958583053	-0.667830958583053	-0.667830958583053	-0.667830958583053	-0.667830958583053	-0.667830958583053	-0.667830958583053	-0.667830958583053	-0.667830958583053	-0.667830958583053	-0.667830958583053	-0.667830958583053	-0.667830958583053	-0.667830958583053	-0.667830958583053	-0.667830958583053	-0.667830958583053	-0.667830958583053	-0.667830958583053	-0.667830958583053	-0.667830958583053	0.331846726375565	-0.667830958583053	-0.667830958583053	-0.667830958583053	-0.667830958583053	-0.667830958583053	-0.667830958583053	-0.667830958583053	-0.667830958583053	-0.667830958583053	-0.667830958583053	-0.667830958583053	-0.667830958583053	-0.667830958583053	-0.667830958583053	-0.667830958583053	-0.667830958583053	-0.667830958583053	-0.667830958583053	-0.667830958583053	-0.667830958583053	-0.667830958583053	0.160652008358606	-0.667830958583053	-0.667830958583053	-0.667830958583053	-0.667830958583053	-0.667830958583053	-0.667830958583053	-0.667830958583053	-0.667830958583053	-0.667830958583053	-0.667830958583053	-0.667830958583053	-0.667830958583053	-0.667830958583053	-0.667830958583053	-0.667830958583053	-0.667830958583053	-0.667830958583053	-0.667830958583053	-0.667830958583053	-0.667830958583053	-0.667830958583053	-0.667830958583053	-0.667830958583053	-0.667830958583053	-0.667830958583053	-0.667830958583053	-0.667830958583053	-0.667830958583053	-0.667830958583053	-0.667830958583053	-0.667830958583053	-0.667830958583053	-0.667830958583053	-0.667830958583053	-0.667830958583053	-0.667830958583053	-0.667830958583053	-0.667830958583053	-0.667830958583053	-0.667830958583053	-0.667830958583053	-0.667830958583053	-0.667830958583053	-0.667830958583053	-0.667830958583053	-0.667830958583053	-0.667830958583053	-0.667830958583053	-0.667830958583053	-0.667830958583053	-0.667830958583053	-0.667830958583053	-0.667830958583053	-0.667830958583053	-0.667830958583053	-0.667830958583053	-0.667830958583053	-0.667830958583053	-0.667830958583053	-0.667830958583053	-0.667830958583053	-0.667830958583053	-0.667830958583053	-0.667830958583053	-0.667830958583053	-0.667830958583053	-0.667830958583053	-0.667830958583053	-0.667830958583053	-0.667830958583053	-0.667830958583053	-0.667830958583053	-0.667830958583053	-0.667830958583053	-0.667830958583053	-0.667830958583053	-0.667830958583053	-0.667830958583053	-0.667830958583053	-0.667830958583053	-0.667830958583053	-0.667830958583053	-0.667830958583053	-0.667830958583053	-0.667830958583053	-0.667830958583053	-0.667830958583053	-0.667830958583053	-0.667830958583053	-0.667830958583053	-0.667830958583053	-0.667830958583053	-0.667830958583053	-0.667830958583053	-0.667830958583053	-0.667830958583053	-0.667830958583053	-0.667830958583053	-0.667830958583053	-0.667830958583053	-0.667830958583053	-0.667830958583053	-0.667830958583053	-0.667830958583053	-0.667830958583053	-0.667830958583053	-0.667830958583053	-0.667830958583053	-0.667830958583053	-0.667830958583053	-0.667830958583053	-0.667830958583053	-0.667830958583053	-0.667830958583053	0.493828120684244	-0.667830958583053	-0.667830958583053	-0.667830958583053	-0.667830958583053	-0.667830958583053	-0.667830958583053	-0.667830958583053	-0.667830958583053	-0.667830958583053	-0.667830958583053	-0.667830958583053	-0.667830958583053	-0.667830958583053	-0.667830958583053	-0.667830958583053	-0.667830958583053	-0.667830958583053	-0.667830958583053	-0.667830958583053	-0.667830958583053	-0.667830958583053	-0.667830958583053	-0.667830958583053	-0.667830958583053	-0.667830958583053	-0.667830958583053	-0.667830958583053	-0.667830958583053	-0.667830958583053	-0.667830958583053	-0.667830958583053	-0.667830958583053	-0.667830958583053	-0.667830958583053	-0.667830958583053	-0.667830958583053	-0.667830958583053	-0.667830958583053	-0.667830958583053	-0.667830958583053	-0.667830958583053	-0.667830958583053	0.13539912699159	-0.667830958583053	-0.667830958583053	-0.667830958583053	-0.667830958583053	-0.667830958583053	-0.667830958583053	-0.667830958583053	-0.667830958583053	-0.667830958583053	-0.667830958583053	-0.667830958583053	-0.667830958583053	-0.667830958583053	-0.667830958583053	-0.667830958583053	-0.667830958583053	-0.667830958583053	-0.667830958583053	-0.667830958583053	-0.667830958583053	-0.667830958583053	-0.667830958583053	-0.667830958583053	-0.667830958583053	-0.667830958583053	-0.667830958583053	-0.667830958583053	-0.667830958583053	-0.667830958583053	-0.667830958583053	-0.667830958583053	-0.667830958583053	-0.667830958583053	-0.667830958583053	-0.667830958583053	-0.667830958583053	-0.667830958583053	-0.667830958583053	-0.667830958583053	-0.667830958583053	-0.667830958583053	-0.667830958583053	-0.667830958583053	-0.667830958583053	-0.667830958583053	-0.667830958583053	-0.667830958583053	-0.667830958583053	-0.667830958583053	-0.667830958583053	-0.667830958583053	-0.667830958583053	-0.667830958583053	-0.667830958583053	-0.667830958583053	-0.667830958583053	-0.667830958583053	-0.667830958583053	-0.667830958583053	-0.667830958583053	-0.667830958583053	-0.667830958583053	-0.667830958583053	-0.667830958583053	-0.667830958583053	-0.667830958583053	-0.667830958583053	-0.667830958583053	-0.667830958583053	-0.667830958583053	-0.667830958583053	-0.667830958583053	-0.667830958583053	-0.667830958583053	-0.667830958583053	-0.667830958583053	-0.667830958583053	-0.667830958583053	-0.667830958583053	-0.667830958583053	-0.667830958583053	-0.667830958583053	-0.667830958583053	-0.667830958583053	-0.667830958583053	-0.667830958583053	-0.667830958583053	-0.667830958583053	-0.667830958583053	-0.667830958583053	-0.667830958583053	-0.667830958583053	-0.667830958583053	-0.667830958583053	-0.667830958583053	-0.667830958583053	-0.667830958583053	-0.667830958583053	-0.667830958583053	-0.667830958583053	-0.667830958583053	-0.667830958583053	-0.667830958583053	-0.667830958583053	-0.667830958583053	-0.667830958583053	-0.667830958583053	-0.667830958583053	-0.667830958583053	-0.667830958583053	-0.667830958583053	-0.667830958583053	-0.667830958583053	-0.667830958583053	-0.667830958583053	-0.667830958583053	-0.667830958583053	-0.667830958583053	-0.667830958583053	-0.667830958583053	-0.667830958583053	-0.667830958583053	-0.667830958583053	-0.667830958583053	-0.667830958583053	-0.667830958583053	-0.667830958583053	-0.667830958583053	-0.667830958583053	-0.667830958583053	-0.667830958583053	-0.667830958583053	0.183531571215916	-0.667830958583053	-0.667830958583053	-0.667830958583053	-0.667830958583053	-0.667830958583053	-0.667830958583053	-0.667830958583053	-0.667830958583053	-0.667830958583053	-0.667830958583053	-0.667830958583053	-0.667830958583053	-0.667830958583053	-0.667830958583053	0.127811362889933	-0.667830958583053	-0.667830958583053	-0.667830958583053	-0.667830958583053	-0.667830958583053	-0.667830958583053	-0.667830958583053	-0.667830958583053	-0.667830958583053	-0.667830958583053	-0.667830958583053	-0.667830958583053	-0.667830958583053	-0.667830958583053	-0.667830958583053	-0.667830958583053	-0.667830958583053	-0.667830958583053	-0.667830958583053	-0.667830958583053	-0.667830958583053	-0.667830958583053	-0.667830958583053	-0.667830958583053	-0.667830958583053	-0.667830958583053	-0.667830958583053	-0.667830958583053	-0.667830958583053	-0.667830958583053	-0.667830958583053	-0.667830958583053	-0.667830958583053	-0.667830958583053	-0.667830958583053	-0.667830958583053	-0.667830958583053	-0.667830958583053	-0.667830958583053	-0.667830958583053	-0.667830958583053	-0.667830958583053	-0.667830958583053	-0.667830958583053	-0.667830958583053	-0.667830958583053	-0.667830958583053	-0.667830958583053	-0.667830958583053	-0.667830958583053	-0.667830958583053	-0.667830958583053	-0.667830958583053	-0.667830958583053	-0.667830958583053	-0.667830958583053	-0.667830958583053	-0.667830958583053	-0.667830958583053	-0.667830958583053	-0.667830958583053	-0.667830958583053	-0.667830958583053	-0.667830958583053	-0.667830958583053	-0.667830958583053	-0.667830958583053	-0.667830958583053	-0.667830958583053	-0.667830958583053	-0.667830958583053	-0.667830958583053	-0.667830958583053	-0.667830958583053	-0.667830958583053	-0.667830958583053	-0.667830958583053	-0.667830958583053	-0.667830958583053	-0.667830958583053	-0.667830958583053	-0.667830958583053	-0.667830958583053	-0.667830958583053	-0.667830958583053	-0.667830958583053	-0.667830958583053	-0.667830958583053	-0.667830958583053	-0.667830958583053	-0.667830958583053	-0.667830958583053	-0.667830958583053	-0.667830958583053	-0.667830958583053	-0.667830958583053	-0.667830958583053	-0.667830958583053	-0.667830958583053	-0.667830958583053	-0.667830958583053	-0.667830958583053	-0.667830958583053	-0.667830958583053	-0.667830958583053	-0.667830958583053	-0.667830958583053	-0.667830958583053	-0.667830958583053	-0.667830958583053	-0.667830958583053	-0.667830958583053	-0.667830958583053	-0.667830958583053	-0.667830958583053	-0.667830958583053	-0.667830958583053	-0.667830958583053	-0.667830958583053	-0.667830958583053	-0.667830958583053	-0.667830958583053	-0.667830958583053	-0.667830958583053	-0.667830958583053	-0.667830958583053	-0.667830958583053	-0.667830958583053	-0.667830958583053	-0.667830958583053	-0.667830958583053	-0.667830958583053	-0.667830958583053	-0.667830958583053	-0.667830958583053	-0.667830958583053	-0.667830958583053	-0.667830958583053	-0.667830958583053	-0.667830958583053	-0.667830958583053	-0.667830958583053	-0.667830958583053	-0.667830958583053	-0.667830958583053	-0.667830958583053	-0.667830958583053	-0.667830958583053	-0.667830958583053	-0.667830958583053	-0.667830958583053	-0.667830958583053	-0.667830958583053	-0.667830958583053	-0.667830958583053	-0.667830958583053	-0.667830958583053	-0.667830958583053	-0.667830958583053	-0.667830958583053	-0.667830958583053	-0.667830958583053	-0.667830958583053	-0.667830958583053	-0.667830958583053	-0.667830958583053	-0.667830958583053	-0.667830958583053	-0.667830958583053	-0.667830958583053	-0.667830958583053	-0.667830958583053	-0.667830958583053	-0.667830958583053	-0.667830958583053	1.60113433073029	-0.667830958583053	-0.667830958583053	-0.667830958583053	-0.667830958583053	-0.667830958583053	-0.667830958583053	-0.667830958583053	2.4218974666912	-0.667830958583053	1.84134667932942	-0.667830958583053	-0.667830958583053	2.63592762693973	-0.667830958583053	-0.667830958583053	-0.667830958583053	-0.667830958583053	-0.667830958583053	-0.667830958583053	-0.667830958583053	-0.667830958583053	1.57116989892572	-0.667830958583053	-0.667830958583053	-0.667830958583053	-0.667830958583053	-0.667830958583053	-0.667830958583053	-0.667830958583053	-0.667830958583053	-0.667830958583053	-0.667830958583053	-0.667830958583053	-0.667830958583053	-0.667830958583053	-0.667830958583053	-0.667830958583053	-0.667830958583053	-0.667830958583053	-0.667830958583053	-0.667830958583053	-0.667830958583053	-0.667830958583053	-0.667830958583053	0.803253493990712	-0.667830958583053	-0.667830958583053	1.24513090751509	0.282373552900271	2.20309874754825	-0.667830958583053	1.40024788629315	-0.667830958583053	-0.667830958583053	-0.667830958583053	-0.667830958583053	-0.667830958583053	-0.667830958583053	0.90697608820853	-0.667830958583053	-0.667830958583053	-0.667830958583053	-0.667830958583053	-0.667830958583053	0.671583918410863	-0.667830958583053	0.667770892028713	-0.667830958583053	-0.667830958583053	0.436346884355103	1.39699880736533	0.278686550452497
```
