## Supplementary material for "Asynchronous Transitions from High-Risk Hepatoblastoma to Carcinoma": All tables: HBC_heatmap.txt (part 288 of 311)

```
COL18A1	-0.992966389339209	-0.992966389339209	-0.992966389339209	-0.992966389339209	-0.992966389339209	-0.992966389339209	-0.992966389339209	-0.992966389339209	-0.992966389339209	-0.992966389339209	-0.992966389339209	-0.992966389339209	-0.992966389339209	-0.992966389339209	-0.992966389339209	-0.992966389339209	-0.992966389339209	-0.992966389339209	-0.992966389339209	-0.992966389339209	-0.992966389339209	-0.992966389339209	1.08311248191919	-0.992966389339209	-0.992966389339209	-0.992966389339209	-0.992966389339209	-0.992966389339209	-0.992966389339209	-0.992966389339209	-0.992966389339209	-0.992966389339209	-0.992966389339209	-0.992966389339209	-0.992966389339209	-0.992966389339209	-0.992966389339209	-0.992966389339209	-0.992966389339209	-0.992966389339209	-0.992966389339209	-0.992966389339209	-0.992966389339209	-0.992966389339209	-0.992966389339209	-0.992966389339209	-0.992966389339209	-0.992966389339209	-0.992966389339209	-0.992966389339209	-0.992966389339209	-0.992966389339209	-0.992966389339209	-0.992966389339209	-0.992966389339209	1.09665695716056	1.06783204942888	-0.992966389339209	-0.992966389339209	1.02548968416409	-0.992966389339209	-0.992966389339209	-0.992966389339209	-0.992966389339209	-0.992966389339209	-0.992966389339209	-0.992966389339209	-0.992966389339209	-0.992966389339209	-0.992966389339209	-0.992966389339209	-0.992966389339209	-0.992966389339209	-0.992966389339209	-0.992966389339209	-0.992966389339209	-0.992966389339209	0.625929561119617	-0.992966389339209	-0.992966389339209	-0.992966389339209	-0.992966389339209	-0.992966389339209	-0.992966389339209	-0.992966389339209	-0.992966389339209	-0.992966389339209	-0.992966389339209	-0.992966389339209	-0.992966389339209	-0.992966389339209	-0.992966389339209	-0.992966389339209	-0.992966389339209	-0.992966389339209	-0.992966389339209	-0.992966389339209	-0.992966389339209	-0.992966389339209	-0.992966389339209	-0.992966389339209	-0.992966389339209	-0.992966389339209	-0.992966389339209	-0.992966389339209	-0.992966389339209	-0.992966389339209	-0.992966389339209	-0.992966389339209	-0.992966389339209	-0.992966389339209	-0.992966389339209	-0.992966389339209	-0.992966389339209	-0.992966389339209	-0.992966389339209	-0.992966389339209	1.31314553168658	0.439900461162953	-0.992966389339209	-0.992966389339209	-0.992966389339209	-0.992966389339209	-0.992966389339209	-0.992966389339209	-0.992966389339209	-0.992966389339209	-0.992966389339209	-0.992966389339209	-0.992966389339209	-0.992966389339209	-0.992966389339209	-0.992966389339209	-0.992966389339209	-0.992966389339209	-0.992966389339209	-0.992966389339209	-0.992966389339209	-0.992966389339209	-0.992966389339209	-0.992966389339209	-0.992966389339209	-0.992966389339209	-0.992966389339209	-0.992966389339209	-0.992966389339209	-0.992966389339209	-0.992966389339209	-0.992966389339209	-0.992966389339209	-0.992966389339209	-0.992966389339209	-0.992966389339209	-0.992966389339209	-0.992966389339209	-0.992966389339209	-0.992966389339209	-0.992966389339209	-0.992966389339209	1.49089655830275	-0.992966389339209	-0.992966389339209	-0.992966389339209	-0.992966389339209	-0.992966389339209	-0.992966389339209	-0.992966389339209	-0.992966389339209	-0.992966389339209	-0.992966389339209	-0.992966389339209	-0.992966389339209	-0.992966389339209	1.23735479432506	-0.992966389339209	-0.992966389339209	-0.992966389339209	-0.992966389339209	-0.992966389339209	-0.992966389339209	-0.992966389339209	-0.992966389339209	-0.992966389339209	-0.992966389339209	-0.992966389339209	0.969542691262786	-0.992966389339209	-0.992966389339209	-0.992966389339209	-0.992966389339209	-0.992966389339209	-0.992966389339209	-0.992966389339209	-0.992966389339209	-0.992966389339209	-0.992966389339209	-0.992966389339209	-0.992966389339209	-0.992966389339209	-0.992966389339209	-0.992966389339209	-0.992966389339209	-0.992966389339209	-0.992966389339209	-0.992966389339209	-0.992966389339209	-0.992966389339209	-0.992966389339209	-0.992966389339209	-0.992966389339209	-0.992966389339209	-0.992966389339209	-0.992966389339209	-0.992966389339209	-0.992966389339209	-0.992966389339209	-0.992966389339209	-0.992966389339209	-0.992966389339209	-0.992966389339209	-0.992966389339209	-0.992966389339209	0.0474354815847398	-0.992966389339209	-0.992966389339209	-0.992966389339209	-0.992966389339209	1.09665695716056	-0.992966389339209	0.490019931323282	-0.992966389339209	0.111809540580406	0.246266150585678	1.01749464605449	-0.992966389339209	-0.992966389339209	0.915666618720904	-0.992966389339209	-0.992966389339209	-0.992966389339209	0.542385671020964	-0.992966389339209	-0.992966389339209	-0.992966389339209	-0.992966389339209	-0.992966389339209	-0.992966389339209	-0.992966389339209	-0.992966389339209	-0.992966389339209	-0.992966389339209	-0.992966389339209	-0.992966389339209	1.31488798354503	0.880937517394092	1.03340864824104	-0.992966389339209	0.732186832770448	-0.992966389339209	-0.992966389339209	-0.992966389339209	-0.992966389339209	-0.992966389339209	-0.992966389339209	-0.992966389339209	0.643312784345807	-0.992966389339209	-0.992966389339209	-0.992966389339209	-0.992966389339209	-0.992966389339209	0.731870507002275	-0.992966389339209	-0.992966389339209	-0.992966389339209	-0.992966389339209	-0.992966389339209	-0.992966389339209	-0.992966389339209	-0.992966389339209	-0.992966389339209	-0.992966389339209	-0.992966389339209	-0.992966389339209	-0.992966389339209	-0.992966389339209	-0.992966389339209	-0.992966389339209	-0.992966389339209	-0.992966389339209	-0.992966389339209	-0.992966389339209	-0.992966389339209	-0.992966389339209	-0.992966389339209	-0.992966389339209	-0.992966389339209	-0.992966389339209	-0.992966389339209	-0.992966389339209	-0.992966389339209	-0.992966389339209	-0.992966389339209	-0.992966389339209	-0.992966389339209	0.756637670244855	-0.992966389339209	-0.992966389339209	-0.992966389339209	-0.992966389339209	-0.992966389339209	-0.992966389339209	-0.992966389339209	-0.992966389339209	-0.992966389339209	-0.992966389339209	-0.992966389339209	-0.992966389339209	-0.992966389339209	-0.992966389339209	-0.992966389339209	-0.992966389339209	-0.992966389339209	-0.992966389339209	-0.992966389339209	-0.992966389339209	-0.992966389339209	-0.992966389339209	-0.992966389339209	-0.992966389339209	-0.992966389339209	-0.992966389339209	-0.992966389339209	-0.992966389339209	-0.992966389339209	0.570952336332311	-0.992966389339209	-0.992966389339209	-0.992966389339209	-0.992966389339209	-0.992966389339209	-0.992966389339209	-0.992966389339209	-0.992966389339209	-0.992966389339209	-0.992966389339209	-0.992966389339209	-0.992966389339209	-0.992966389339209	1.13495882563761	-0.992966389339209	-0.992966389339209	-0.992966389339209	0.719018334568419	-0.992966389339209	-0.992966389339209	-0.992966389339209	-0.992966389339209	-0.992966389339209	-0.992966389339209	-0.992966389339209	-0.992966389339209	-0.992966389339209	-0.992966389339209	-0.992966389339209	-0.992966389339209	-0.992966389339209	-0.992966389339209	-0.992966389339209	-0.992966389339209	-0.992966389339209	-0.992966389339209	-0.992966389339209	-0.992966389339209	-0.992966389339209	-0.992966389339209	-0.992966389339209	-0.992966389339209	-0.992966389339209	-0.992966389339209	-0.992966389339209	-0.992966389339209	-0.992966389339209	-0.992966389339209	-0.992966389339209	-0.992966389339209	-0.992966389339209	-0.992966389339209	-0.992966389339209	-0.992966389339209	-0.992966389339209	-0.992966389339209	-0.992966389339209	-0.992966389339209	-0.992966389339209	-0.992966389339209	-0.992966389339209	-0.992966389339209	-0.992966389339209	-0.992966389339209	-0.992966389339209	-0.992966389339209	-0.992966389339209	-0.992966389339209	-0.992966389339209	-0.992966389339209	-0.992966389339209	-0.992966389339209	-0.992966389339209	-0.992966389339209	-0.992966389339209	-0.992966389339209	-0.992966389339209	-0.992966389339209	-0.992966389339209	-0.992966389339209	-0.992966389339209	-0.992966389339209	-0.992966389339209	-0.992966389339209	-0.992966389339209	-0.992966389339209	-0.992966389339209	-0.992966389339209	-0.992966389339209	-0.992966389339209	-0.992966389339209	-0.992966389339209	-0.992966389339209	-0.992966389339209	-0.992966389339209	-0.992966389339209	-0.992966389339209	-0.992966389339209	-0.992966389339209	-0.992966389339209	0.55972620660737	-0.992966389339209	0.725886316534183	-0.992966389339209	-0.992966389339209	-0.992966389339209	-0.992966389339209	-0.992966389339209	-0.992966389339209	-0.992966389339209	-0.992966389339209	-0.992966389339209	-0.992966389339209	-0.992966389339209	-0.992966389339209	-0.992966389339209	-0.992966389339209	-0.992966389339209	0.834883490083237	-0.992966389339209	-0.992966389339209	-0.992966389339209	-0.992966389339209	-0.992966389339209	-0.992966389339209	1.81919218347641	-0.992966389339209	-0.992966389339209	-0.992966389339209	-0.992966389339209	-0.992966389339209	-0.992966389339209	-0.992966389339209	-0.992966389339209	-0.992966389339209	-0.992966389339209	-0.992966389339209	-0.992966389339209	-0.992966389339209	-0.992966389339209	-0.992966389339209	-0.992966389339209	-0.992966389339209	1.12077801494577	-0.992966389339209	-0.992966389339209	-0.992966389339209	-0.992966389339209	-0.992966389339209	-0.992966389339209	-0.992966389339209	-0.992966389339209	-0.992966389339209	-0.992966389339209	-0.992966389339209	-0.992966389339209	-0.992966389339209	-0.992966389339209	-0.992966389339209	-0.992966389339209	-0.992966389339209	-0.992966389339209	2.04004423839137	0.666603620966962	-0.992966389339209	-0.992966389339209	-0.992966389339209	-0.992966389339209	-0.992966389339209	-0.992966389339209	1.14992422907948	-0.992966389339209	-0.992966389339209	-0.992966389339209	-0.992966389339209	-0.992966389339209	-0.992966389339209	-0.992966389339209	-0.992966389339209	-0.992966389339209	-0.992966389339209	-0.992966389339209	-0.992966389339209	-0.992966389339209	-0.992966389339209	-0.992966389339209	-0.992966389339209	-0.992966389339209	-0.992966389339209	1.34686071623117	-0.992966389339209	-0.992966389339209	-0.992966389339209	-0.992966389339209	-0.992966389339209	1.36953709900029	-0.992966389339209	-0.992966389339209	0.906438443388775	-0.992966389339209	-0.992966389339209	-0.992966389339209	-0.992966389339209	-0.992966389339209	-0.992966389339209	-0.992966389339209	-0.992966389339209	-0.992966389339209	-0.992966389339209	-0.992966389339209	-0.992966389339209	-0.992966389339209	-0.992966389339209	-0.992966389339209	-0.992966389339209	1.04757506049426	-0.992966389339209	-0.992966389339209	-0.992966389339209	-0.992966389339209	-0.992966389339209	-0.992966389339209	-0.992966389339209	-0.992966389339209	-0.992966389339209	-0.992966389339209	-0.992966389339209	-0.992966389339209	-0.992966389339209	-0.992966389339209	-0.992966389339209	0.770507834456735	-0.992966389339209	-0.992966389339209	-0.992966389339209	-0.992966389339209	0.0298828102608005	0.405230849690338	0.431306384525722	0.927050443685848	0.36085512763738	0.218479055576658	-0.992966389339209	-0.992966389339209	0.663290490660868	-0.992966389339209	-0.00302952180229843	0.567189555301929	-0.992966389339209	-0.992966389339209	-0.992966389339209	-0.992966389339209	1.32101410319147	-0.992966389339209	-0.992966389339209	-0.992966389339209	-0.992966389339209	0.330955931672452	-0.992966389339209	-0.992966389339209	0.18583308862037	0.378614507807317	0.560138680263166	0.0324505669024351	0.883901888114044	1.10415138307188	-0.992966389339209	0.453960750173054	-0.992966389339209	0.386035246303482	0.418232582994869	-0.992966389339209	-0.992966389339209	0.653726822800478	-0.992966389339209	-0.992966389339209	-0.992966389339209	-0.992966389339209	-0.992966389339209	-0.992966389339209	-0.992966389339209	1.15696455152233	1.01329836206063	-0.992966389339209	-0.992966389339209	0.573472509666693	1.10786016214654	-0.992966389339209	-0.992966389339209	-0.992966389339209	2.29943474815972	0.742061665150002	-0.992966389339209	-0.992966389339209	-0.992966389339209	-0.992966389339209	-0.992966389339209	0.590602806433974	-0.992966389339209	-0.992966389339209	0.847892433829476	-0.992966389339209	-0.992966389339209	-0.992966389339209	-0.992966389339209	-0.992966389339209	-0.992966389339209	-0.992966389339209	-0.992966389339209	0.754677382221004	-0.992966389339209	-0.992966389339209	-0.992966389339209	-0.992966389339209	-0.992966389339209	-0.992966389339209	-0.992966389339209	-0.992966389339209	-0.992966389339209	-0.992966389339209	-0.992966389339209	-0.992966389339209	-0.992966389339209	0.543592272024132	1.29548351301376	-0.992966389339209	-0.992966389339209	-0.992966389339209	-0.992966389339209	-0.992966389339209	-0.206410992873072	0.345782896801671	-0.39295514247518	-0.992966389339209	0.225476921112416	-0.992966389339209	-0.992966389339209	1.00218921129856	1.66642456063545	2.07563440779682	-0.992966389339209	0.487131034245794	-0.155383636371769	0.0452952369618962	1.32823439385133	0.258629985071321	0.793874610571281	0.823703502838045	1.41110084409803	0.385279689551044	1.10504508319057	-0.992966389339209	-0.992966389339209	-0.992966389339209	1.09413184919229	-0.992966389339209	-0.992966389339209	0.558243386959485	-0.992966389339209	-0.992966389339209	0.0161929644032909	-0.992966389339209	-0.992966389339209	-0.992966389339209	-0.992966389339209	-0.992966389339209	0.332511172631895	-0.992966389339209	-0.992966389339209	0.973225294641358	-0.992966389339209	0.433342030443637	-0.992966389339209	-0.992966389339209	-0.992966389339209	-0.992966389339209	-0.992966389339209	1.27306803047507	-0.992966389339209	-0.992966389339209	-0.992966389339209	-0.992966389339209	-0.992966389339209	-0.992966389339209	-0.992966389339209	1.22902399059128	1.92232281081732	0.472009234982028	0.823703502838045	0.796286697098794	1.68355247883552	1.4378796506131	2.09207113845487	0.813922616755651	0.931774409973142	-0.992966389339209	-0.992966389339209	1.9422723960548	-0.992966389339209	-0.992966389339209	-0.992966389339209	-0.992966389339209	-0.992966389339209	-0.992966389339209	-0.992966389339209	-0.992966389339209	-0.992966389339209	-0.992966389339209	-0.992966389339209	-0.992966389339209	-0.992966389339209	-0.992966389339209	-0.992966389339209	-0.992966389339209	-0.992966389339209	-0.992966389339209	-0.992966389339209	1.14027287350182	0.746242802866514	-0.992966389339209	0.911640910905576	0.725259259813226	1.69840083267891	-0.992966389339209	-0.992966389339209	-0.992966389339209	-0.992966389339209	-0.992966389339209	1.19099987005644	-0.992966389339209	-0.992966389339209	-0.992966389339209	-0.992966389339209	-0.992966389339209	-0.992966389339209	-0.992966389339209	-0.992966389339209	-0.992966389339209	-0.992966389339209	0.653726822800478	0.812334149026041	-0.992966389339209	-0.992966389339209	-0.992966389339209	-0.992966389339209	-0.992966389339209	2.29438658577329	-0.992966389339209	-0.992966389339209	-0.992966389339209	-0.992966389339209	-0.992966389339209	-0.992966389339209	-0.992966389339209	-0.992966389339209	-0.992966389339209	-0.992966389339209	-0.992966389339209	-0.992966389339209	-0.992966389339209	-0.992966389339209	-0.992966389339209	1.64932016828873	-0.992966389339209	0.35292665636068	-0.992966389339209	-0.992966389339209	-0.992966389339209	-0.992966389339209	-0.992966389339209	-0.992966389339209	1.6602730351611	-0.992966389339209	-0.992966389339209	1.47040476776814	-0.992966389339209	1.47823138484195	-0.992966389339209	-0.992966389339209	-0.992966389339209	-0.992966389339209	-0.992966389339209	-0.992966389339209	0.45533120881998	-0.992966389339209	1.16132663285964	0.852898526761635	-0.992966389339209	-0.992966389339209	-0.992966389339209	-0.992966389339209	-0.992966389339209	-0.992966389339209	-0.992966389339209	-0.992966389339209	-0.992966389339209	-0.992966389339209	-0.992966389339209	-0.992966389339209	-0.992966389339209	-0.992966389339209	-0.992966389339209	-0.992966389339209	-0.992966389339209	-0.992966389339209	-0.992966389339209	-0.992966389339209	-0.992966389339209	0.805314694655794	0.911239482925818	0.649486294977483	-0.992966389339209	-0.992966389339209	-0.992966389339209	-0.992966389339209	-0.992966389339209	-0.992966389339209	-0.992966389339209	-0.992966389339209	-0.992966389339209	-0.992966389339209	-0.992966389339209	1.35915727359777	-0.992966389339209	-0.992966389339209	-0.992966389339209	0.876704133019284	0.807764035592229	0.372021011077002	-0.992966389339209	-0.992966389339209	0.676783417375331	0.984376613707797	-0.992966389339209	-0.992966389339209	-0.992966389339209	-0.992966389339209	-0.992966389339209	-0.992966389339209	-0.992966389339209	-0.992966389339209	1.03622219294952	0.844757261988845	-0.992966389339209	-0.992966389339209	-0.992966389339209	-0.992966389339209	-0.992966389339209	-0.992966389339209	-0.992966389339209	-0.992966389339209	-0.992966389339209	0.306114474081342	-0.992966389339209	-0.992966389339209	-0.992966389339209	-0.992966389339209	0.679130853109909	-0.992966389339209	0.898896996956973	-0.992966389339209	0.172364275234747	-0.992966389339209	0.628660045644371	-0.992966389339209	-0.992966389339209	-0.992966389339209	-0.992966389339209	-0.992966389339209	-0.992966389339209	-0.992966389339209	1.05764062877528	1.48493769364514	-0.992966389339209	1.1161043584688	-0.992966389339209	1.97675052866728	1.49809928097771	-0.992966389339209	-0.992966389339209	0.297898304105203	1.66287700559174	-0.992966389339209	-0.992966389339209	-0.992966389339209	0.810221406143395	-0.992966389339209	-0.992966389339209	-0.992966389339209	-0.992966389339209	-0.992966389339209	0.568190921625297	1.01444063455402	-0.992966389339209	-0.992966389339209	-0.992966389339209	-0.992966389339209	-0.992966389339209	-0.992966389339209	-0.992966389339209	-0.0519573942413051	-0.992966389339209	-0.992966389339209	-0.992966389339209	-0.992966389339209	-0.992966389339209	-0.992966389339209	-0.992966389339209	1.03622219294952	0.562701659541505	0.816577547865573	1.88644052470858	-0.992966389339209	0.96051717426799	1.83384238949808	1.96154403219455	1.38924496296033	-0.992966389339209	-0.992966389339209	-0.992966389339209	-0.992966389339209	-0.992966389339209	-0.992966389339209	-0.992966389339209	-0.992966389339209	-0.992966389339209	0.800439922162051	1.01307010211038	-0.992966389339209	-0.992966389339209	-0.992966389339209	-0.992966389339209	-0.992966389339209	-0.992966389339209	-0.992966389339209	-0.992966389339209	0.440931374025723	0.557996567149344	-0.992966389339209	1.09312396875185	-0.992966389339209	0.584160467186355	-0.992966389339209	-0.992966389339209	-0.992966389339209	-0.992966389339209	-0.992966389339209	-0.992966389339209	-0.992966389339209	-0.992966389339209	-0.992966389339209	-0.992966389339209	1.26902595569415	1.53708818152681	-0.992966389339209	-0.992966389339209	-0.992966389339209	-0.992966389339209	-0.992966389339209	-0.992966389339209	-0.992966389339209	0.483152089272359	0.298224744673923	-0.992966389339209	0.689492775489867	-0.992966389339209	-0.992966389339209	0.789871728668232	-0.992966389339209	-0.992966389339209	0.174062268977171	0.30264962916341	-0.992966389339209	-0.992966389339209	-0.992966389339209	0.0352312744956	-0.0449717852466009	0.952544799151336	-0.992966389339209	-0.327172981032508	-0.992966389339209	0.834157190393281	-0.992966389339209	0.364493544443955	-0.267711155860652	-0.218713967623375	-0.992966389339209	-0.318093100005032	-0.251990595198542	-0.992966389339209	-0.992966389339209	-0.992966389339209	-0.992966389339209	-0.07838059200861	-0.992966389339209	-0.106574076591747	-0.266319310239837	-0.992966389339209	-0.992966389339209	0.244925445633955	-0.992966389339209	-0.364236187820692	-0.992966389339209	-0.0432923488486537	-0.168163090428974	-0.0606998320332109	0.0577579782613116	-0.201486216934794	-0.0200757124171853	-0.992966389339209	-0.992966389339209	-0.992966389339209	-0.992966389339209	-0.992966389339209	-0.992966389339209	-0.992966389339209	0.131829338479176	-0.992966389339209	-0.992966389339209	-0.992966389339209	-0.992966389339209	-0.992966389339209	0.309267058052169	-0.992966389339209	-0.992966389339209	-0.992966389339209	-0.992966389339209	-0.992966389339209	0.70273582844471	-0.992966389339209	-0.992966389339209	-0.992966389339209	1.14938510976463	2.03296433180045	1.18573112390064	-0.992966389339209	-0.992966389339209	-0.992966389339209	1.23855155730127	-0.992966389339209	1.16023398459224	-0.992966389339209	0.676490531788204	-0.992966389339209	0.987465279132117	-0.992966389339209	-0.992966389339209	-0.992966389339209	-0.992966389339209	-0.992966389339209	-0.992966389339209	-0.992966389339209	-0.992966389339209	-0.992966389339209	0.0899757634335786	-0.992966389339209	0.630303490982815	-0.992966389339209	-0.992966389339209	-0.992966389339209	-0.992966389339209	-0.992966389339209	-0.992966389339209	-0.992966389339209	-0.992966389339209	-0.992966389339209	-0.992966389339209	0.292861697206314	-0.992966389339209	-0.992966389339209	0.673859977558593	-0.992966389339209	-0.992966389339209	-0.992966389339209	1.51718009292547	1.34145028137496	1.40106695567586	-0.992966389339209	-0.992966389339209	-0.992966389339209	-0.992966389339209	-0.992966389339209	-0.992966389339209	-0.992966389339209	-0.992966389339209	-0.992966389339209	-0.992966389339209	1.14723209998795	-0.992966389339209	-0.992966389339209	-0.992966389339209	-0.992966389339209	-0.992966389339209	-0.992966389339209	-0.992966389339209	1.12129893875113	-0.992966389339209	-0.992966389339209	-0.992966389339209	-0.992966389339209	-0.992966389339209	0.603408294753313	-0.992966389339209	-0.992966389339209	0.58287926074176	-0.992966389339209	-0.992966389339209	1.35950130742835	1.4530392366965	1.37792967081791	0.57070083320446	-0.992966389339209	-0.992966389339209	-0.992966389339209	-0.992966389339209	-0.992966389339209	-0.992966389339209	-0.992966389339209	-0.992966389339209	-0.992966389339209	-0.992966389339209	-0.992966389339209	-0.992966389339209	0.727770742613843	-0.992966389339209	-0.992966389339209	2.26996206784654	-0.992966389339209	-0.992966389339209	0.949483610495405	0.601827389712463	1.06247782105024	-0.992966389339209	-0.992966389339209	-0.992966389339209	-0.992966389339209	1.2022103927051	1.99287357413629	-0.992966389339209	-0.992966389339209	-0.992966389339209	-0.992966389339209	-0.992966389339209	1.64979371967221	2.31566574354278	3.03800989270622	-0.992966389339209	-0.992966389339209	-0.992966389339209	-0.992966389339209	-0.992966389339209	-0.992966389339209	-0.992966389339209	-0.992966389339209	-0.992966389339209	-0.992966389339209	-0.992966389339209	-0.992966389339209	-0.992966389339209	-0.992966389339209	-0.992966389339209	-0.992966389339209	-0.992966389339209	-0.992966389339209	-0.992966389339209	1.19478345149926	1.9265333500153	1.86037432638708	-0.992966389339209	-0.992966389339209	-0.992966389339209	-0.992966389339209	-0.992966389339209	-0.992966389339209	1.16187349081946	-0.992966389339209	-0.992966389339209	1.81919218347641	1.09969733041896	-0.992966389339209	-0.992966389339209	-0.992966389339209	-0.992966389339209	1.75918168050672	-0.992966389339209	1.09817574288731	2.03484735329391	1.00988124950306	0.814806552261286	-0.992966389339209	-0.992966389339209	1.50212562919736	0.850298666934603	-0.992966389339209	-0.992966389339209	0.279903959092624	-0.992966389339209	-0.992966389339209	-0.992966389339209	-0.992966389339209	-0.992966389339209	-0.992966389339209	0.959236175512167	-0.992966389339209	0.584160467186355	-0.992966389339209	-0.992966389339209	-0.992966389339209	-0.992966389339209	-0.992966389339209	1.0148979981001	-0.992966389339209	-0.992966389339209	-0.992966389339209	-0.992966389339209	-0.992966389339209	-0.992966389339209	-0.992966389339209	-0.992966389339209	-0.992966389339209	-0.992966389339209	-0.992966389339209	-0.992966389339209	-0.992966389339209	-0.992966389339209	-0.992966389339209	-0.992966389339209	-0.992966389339209	-0.992966389339209	-0.992966389339209	-0.992966389339209	-0.992966389339209	-0.992966389339209	-0.992966389339209	-0.992966389339209	-0.992966389339209	-0.992966389339209	-0.992966389339209	-0.992966389339209	-0.992966389339209	-0.992966389339209	-0.992966389339209	-0.992966389339209	-0.992966389339209	-0.992966389339209	-0.992966389339209	-0.992966389339209	-0.992966389339209	-0.992966389339209	-0.992966389339209	-0.992966389339209	-0.992966389339209	-0.992966389339209	-0.992966389339209	-0.992966389339209	-0.992966389339209	-0.992966389339209	-0.992966389339209	-0.992966389339209	-0.992966389339209	-0.992966389339209	-0.992966389339209	-0.992966389339209	-0.992966389339209	-0.992966389339209	-0.992966389339209	-0.992966389339209	-0.992966389339209	1.54002802378409	-0.992966389339209	-0.992966389339209	-0.992966389339209	-0.992966389339209	-0.992966389339209	-0.992966389339209	-0.992966389339209	-0.992966389339209	-0.992966389339209	0.986140100042525	1.22488883992648	-0.992966389339209	-0.992966389339209	-0.992966389339209	-0.992966389339209	-0.992966389339209	-0.992966389339209	1.81448329376481	-0.992966389339209	-0.992966389339209	-0.992966389339209	-0.992966389339209	-0.992966389339209	-0.992966389339209	-0.992966389339209	-0.992966389339209	-0.992966389339209	-0.992966389339209	-0.992966389339209	-0.992966389339209	-0.992966389339209	-0.992966389339209	-0.992966389339209	-0.992966389339209	-0.992966389339209	-0.992966389339209	-0.992966389339209	-0.992966389339209	-0.992966389339209	-0.992966389339209	-0.992966389339209	-0.992966389339209	1.3584696084848	-0.992966389339209	-0.992966389339209	-0.992966389339209	-0.992966389339209	-0.992966389339209	-0.992966389339209	-0.992966389339209	-0.992966389339209	-0.992966389339209	-0.992966389339209	-0.992966389339209	-0.992966389339209	-0.992966389339209	-0.992966389339209	-0.992966389339209	-0.992966389339209	-0.992966389339209	-0.992966389339209	-0.992966389339209	-0.992966389339209	-0.992966389339209	-0.992966389339209	-0.992966389339209	-0.992966389339209	-0.992966389339209	-0.992966389339209	-0.992966389339209	-0.992966389339209	-0.992966389339209	-0.992966389339209	-0.992966389339209	-0.992966389339209	-0.992966389339209	-0.992966389339209	1.24155079975082	-0.992966389339209	-0.992966389339209	-0.992966389339209	-0.992966389339209	-0.992966389339209	-0.992966389339209	-0.992966389339209	-0.992966389339209	-0.992966389339209	-0.992966389339209	-0.992966389339209	-0.992966389339209	-0.992966389339209	-0.992966389339209	-0.992966389339209	-0.992966389339209	-0.992966389339209	-0.992966389339209	-0.992966389339209	-0.992966389339209	-0.992966389339209	-0.992966389339209	-0.992966389339209	-0.992966389339209	-0.992966389339209	-0.992966389339209	-0.992966389339209	-0.992966389339209	-0.992966389339209	-0.992966389339209	-0.992966389339209	-0.992966389339209	-0.992966389339209	-0.992966389339209	-0.992966389339209	1.19024517930154	-0.992966389339209	-0.992966389339209	-0.992966389339209	-0.992966389339209	-0.992966389339209	-0.992966389339209	-0.992966389339209	-0.992966389339209	-0.992966389339209	-0.992966389339209	-0.992966389339209	-0.992966389339209	-0.992966389339209	-0.992966389339209	-0.992966389339209	1.51023223641241	-0.992966389339209	-0.992966389339209	-0.992966389339209	-0.992966389339209	0.793874610571281	-0.992966389339209	-0.992966389339209	-0.992966389339209	-0.992966389339209	-0.992966389339209	-0.992966389339209	-0.992966389339209	-0.992966389339209	-0.992966389339209	-0.992966389339209	-0.992966389339209	-0.992966389339209	-0.992966389339209	-0.992966389339209	-0.992966389339209	-0.992966389339209	-0.992966389339209	-0.992966389339209	-0.992966389339209	-0.992966389339209	-0.992966389339209	-0.992966389339209	-0.992966389339209	-0.992966389339209	-0.992966389339209	-0.992966389339209	-0.992966389339209	-0.992966389339209	-0.992966389339209	-0.160838020258838	-0.992966389339209	-0.992966389339209	-0.992966389339209	-0.992966389339209	-0.992966389339209	-0.992966389339209	-0.992966389339209	-0.992966389339209	0.308768155832161	-0.992966389339209	-0.992966389339209	-0.992966389339209	-0.992966389339209	-0.992966389339209	-0.992966389339209	-0.992966389339209	0.622124805026114	-0.992966389339209	-0.992966389339209	-0.992966389339209	-0.992966389339209	1.22665859614861	0.560964384900802	0.336678403899693	-0.992966389339209	-0.992966389339209	-0.992966389339209	-0.992966389339209	-0.992966389339209	-0.992966389339209	-0.992966389339209	-0.992966389339209	-0.992966389339209	-0.992966389339209	-0.992966389339209	-0.992966389339209	-0.992966389339209	-0.992966389339209	-0.992966389339209	-0.992966389339209	-0.992966389339209	-0.992966389339209	-0.992966389339209	-0.992966389339209	-0.992966389339209	-0.992966389339209	-0.992966389339209	-0.992966389339209	-0.992966389339209	-0.992966389339209	0.537820348148156	-0.992966389339209	-0.992966389339209	-0.992966389339209	-0.992966389339209	-0.992966389339209	-0.992966389339209	-0.992966389339209	-0.992966389339209	-0.992966389339209	-0.992966389339209	-0.992966389339209	-0.992966389339209	-0.992966389339209	-0.992966389339209	-0.992966389339209	-0.992966389339209	-0.992966389339209	-0.992966389339209	-0.992966389339209	-0.992966389339209	1.01581350584168	0.692481144556018	1.59551423495832	-0.992966389339209	-0.992966389339209	-0.992966389339209	1.04235193519486	-0.992966389339209	-0.992966389339209	-0.992966389339209	-0.992966389339209	-0.992966389339209	-0.992966389339209	-0.992966389339209	-0.992966389339209	-0.992966389339209	-0.992966389339209	-0.992966389339209	-0.992966389339209	-0.992966389339209	0.348112464992625	-0.992966389339209	-0.992966389339209	-0.992966389339209	-0.992966389339209	-0.992966389339209	-0.992966389339209	-0.992966389339209	-0.992966389339209	0.966953461721608	-0.992966389339209	-0.992966389339209	-0.992966389339209	-0.992966389339209	-0.992966389339209	-0.992966389339209	-0.992966389339209	-0.992966389339209	-0.992966389339209	-0.992966389339209	-0.992966389339209	-0.992966389339209	-0.992966389339209	-0.992966389339209	-0.992966389339209	-0.992966389339209	-0.992966389339209	-0.992966389339209	0.0746304287782385	-0.992966389339209	-0.992966389339209	-0.992966389339209	-0.992966389339209	-0.992966389339209	-0.992966389339209	-0.992966389339209	-0.992966389339209	-0.992966389339209	-0.992966389339209	-0.992966389339209	-0.992966389339209	0.94151718523832	-0.992966389339209	-0.992966389339209	0.874787545892046	-0.992966389339209	-0.992966389339209	-0.992966389339209	-0.992966389339209	0.897712920301348	1.59372876110168	0.652593514097219	-0.992966389339209	-0.992966389339209	1.15262504670601	-0.0467284477537695	0.21578917371474	-0.992966389339209	-0.992966389339209	-0.992966389339209	-0.992966389339209	-0.992966389339209	-0.992966389339209	-0.992966389339209	-0.992966389339209	-0.992966389339209	-0.992966389339209	-0.992966389339209	-0.992966389339209	-0.992966389339209	-0.992966389339209	-0.992966389339209	-0.992966389339209	-0.992966389339209	-0.992966389339209	-0.992966389339209	-0.992966389339209	-0.992966389339209	-0.992966389339209	-0.992966389339209	-0.992966389339209	-0.992966389339209	-0.992966389339209	-0.992966389339209	-0.992966389339209	-0.992966389339209	-0.992966389339209	-0.992966389339209	-0.992966389339209	-0.992966389339209	-0.992966389339209	-0.992966389339209	-0.992966389339209	-0.992966389339209	-0.992966389339209	-0.992966389339209	-0.992966389339209	-0.992966389339209	-0.992966389339209	-0.992966389339209	-0.992966389339209	-0.992966389339209	-0.992966389339209	-0.992966389339209	-0.992966389339209	-0.992966389339209	-0.992966389339209	-0.992966389339209	-0.992966389339209	-0.992966389339209	-0.992966389339209	-0.992966389339209	-0.992966389339209	0.474179033902267	-0.992966389339209	-0.992966389339209	-0.992966389339209	-0.992966389339209	-0.992966389339209	0.591639236682547	-0.992966389339209	-0.992966389339209	-0.992966389339209	-0.992966389339209	-0.992966389339209	-0.992966389339209	-0.992966389339209	-0.992966389339209	-0.992966389339209	-0.992966389339209	-0.992966389339209	-0.992966389339209	0.614041335924796	0.462547947709146	-0.992966389339209	-0.992966389339209	-0.992966389339209	-0.992966389339209	-0.992966389339209	-0.992966389339209	-0.992966389339209	-0.992966389339209	-0.992966389339209	-0.992966389339209	-0.992966389339209	-0.992966389339209	1.34482789662932	-0.992966389339209	-0.992966389339209	-0.992966389339209	-0.992966389339209	-0.992966389339209	-0.992966389339209	-0.992966389339209	-0.992966389339209	-0.992966389339209	-0.992966389339209	-0.992966389339209	-0.992966389339209	-0.992966389339209	-0.992966389339209	-0.992966389339209	-0.992966389339209	-0.992966389339209	-0.992966389339209	-0.992966389339209	-0.992966389339209	-0.992966389339209	-0.992966389339209	-0.992966389339209	-0.992966389339209	-0.992966389339209	-0.992966389339209	-0.992966389339209	-0.992966389339209	-0.992966389339209	-0.992966389339209	-0.992966389339209	-0.992966389339209	1.63569069407938	-0.992966389339209	-0.992966389339209	-0.992966389339209	-0.992966389339209	-0.992966389339209	-0.992966389339209	-0.992966389339209	-0.992966389339209	-0.992966389339209	-0.992966389339209	-0.992966389339209	-0.992966389339209	-0.992966389339209	-0.992966389339209	-0.992966389339209	-0.992966389339209	-0.992966389339209	-0.992966389339209	-0.992966389339209	-0.992966389339209	-0.992966389339209	-0.992966389339209	-0.992966389339209	-0.992966389339209	-0.992966389339209	3.06504438477591	2.15917392482364	-0.992966389339209	-0.992966389339209	-0.992966389339209	-0.992966389339209	-0.992966389339209	-0.992966389339209	-0.992966389339209	-0.992966389339209	-0.992966389339209	-0.992966389339209	-0.992966389339209	-0.992966389339209	-0.992966389339209	-0.992966389339209	-0.992966389339209	-0.992966389339209	-0.992966389339209	-0.992966389339209	-0.992966389339209	-0.992966389339209	-0.992966389339209	-0.992966389339209	-0.992966389339209	-0.992966389339209	-0.992966389339209	-0.992966389339209	-0.992966389339209	-0.992966389339209	-0.992966389339209	-0.992966389339209	-0.992966389339209	-0.992966389339209	-0.992966389339209	-0.992966389339209	-0.992966389339209	-0.992966389339209	-0.992966389339209	-0.992966389339209	-0.992966389339209	-0.992966389339209	-0.992966389339209	-0.992966389339209	-0.992966389339209	-0.992966389339209	-0.992966389339209	-0.992966389339209	-0.992966389339209	-0.992966389339209	1.26840577442806	-0.992966389339209	-0.992966389339209	-0.992966389339209	-0.992966389339209	-0.992966389339209	-0.992966389339209	-0.992966389339209	-0.992966389339209	-0.992966389339209	-0.992966389339209	-0.992966389339209	-0.992966389339209	-0.992966389339209	-0.992966389339209	-0.992966389339209	-0.992966389339209	-0.992966389339209	-0.992966389339209	-0.992966389339209	-0.992966389339209	-0.992966389339209	-0.992966389339209	-0.992966389339209	-0.992966389339209	-0.992966389339209	-0.992966389339209	-0.992966389339209	1.14401294444156	-0.992966389339209	-0.992966389339209	-0.992966389339209	-0.992966389339209	1.09716290831954	-0.992966389339209	-0.992966389339209	-0.992966389339209	-0.992966389339209	-0.992966389339209	-0.992966389339209	-0.992966389339209	-0.992966389339209	-0.992966389339209	-0.992966389339209	-0.992966389339209	-0.992966389339209	-0.992966389339209	-0.992966389339209	-0.992966389339209	-0.992966389339209	1.61767034560484	-0.992966389339209	-0.992966389339209	-0.992966389339209	-0.992966389339209	-0.992966389339209	-0.992966389339209	-0.992966389339209	-0.992966389339209	-0.992966389339209	-0.992966389339209	-0.992966389339209	-0.992966389339209	-0.992966389339209	-0.992966389339209	-0.992966389339209	0.843653810960717	-0.992966389339209	-0.992966389339209	-0.992966389339209	-0.992966389339209	-0.992966389339209	-0.992966389339209	-0.992966389339209	-0.992966389339209	-0.992966389339209	-0.992966389339209	-0.992966389339209	-0.992966389339209	-0.992966389339209	-0.992966389339209	-0.992966389339209	-0.992966389339209	-0.992966389339209	-0.992966389339209	-0.992966389339209	-0.992966389339209	-0.992966389339209	-0.992966389339209	-0.992966389339209	-0.992966389339209	-0.992966389339209	-0.992966389339209	-0.992966389339209	-0.992966389339209	-0.992966389339209	-0.992966389339209	0.949483610495405	0.826932295356665	-0.992966389339209	-0.992966389339209	-0.992966389339209	-0.992966389339209	-0.992966389339209	-0.992966389339209	-0.992966389339209	-0.992966389339209	-0.992966389339209	-0.992966389339209	-0.992966389339209	-0.992966389339209	-0.992966389339209	-0.992966389339209	-0.992966389339209	0.935284441195537	-0.992966389339209	-0.992966389339209	-0.992966389339209	-0.992966389339209	-0.992966389339209	-0.992966389339209	-0.992966389339209	-0.992966389339209	-0.992966389339209	-0.992966389339209	-0.992966389339209	-0.992966389339209	-0.992966389339209	-0.992966389339209	-0.992966389339209	-0.992966389339209	-0.992966389339209	-0.992966389339209	-0.992966389339209	-0.992966389339209	-0.992966389339209	-0.992966389339209	-0.992966389339209	-0.992966389339209	-0.992966389339209	-0.992966389339209	-0.992966389339209	-0.992966389339209	-0.992966389339209	-0.992966389339209	-0.992966389339209	-0.992966389339209	-0.992966389339209	1.08211800748106	0.611634583888624	-0.992966389339209	-0.992966389339209	-0.992966389339209	-0.992966389339209	-0.992966389339209	-0.992966389339209	-0.992966389339209	1.19763227212549	-0.992966389339209	-0.992966389339209	-0.992966389339209	-0.992966389339209	-0.992966389339209	-0.992966389339209	-0.992966389339209	-0.992966389339209	-0.992966389339209	-0.992966389339209	-0.992966389339209	-0.992966389339209	-0.992966389339209	-0.992966389339209	-0.992966389339209	0.616187723292696	-0.992966389339209	-0.992966389339209	-0.992966389339209	-0.992966389339209	-0.992966389339209	-0.992966389339209	-0.992966389339209	-0.992966389339209	-0.992966389339209	-0.992966389339209	-0.992966389339209	1.62964504055192	-0.992966389339209	-0.992966389339209	0.571959282597668	-0.992966389339209	-0.992966389339209	-0.992966389339209	0.521966792537849	-0.992966389339209	-0.992966389339209	-0.992966389339209	-0.992966389339209	0.671529857251572	1.1787258506483	-0.992966389339209	-0.992966389339209	-0.992966389339209	-0.992966389339209	-0.992966389339209	-0.992966389339209	-0.992966389339209	1.33272883785595	-0.992966389339209	-0.992966389339209	-0.992966389339209	-0.992966389339209	-0.992966389339209	-0.992966389339209	-0.992966389339209	-0.992966389339209	-0.992966389339209	-0.992966389339209	-0.992966389339209	-0.992966389339209	-0.992966389339209	-0.992966389339209	-0.992966389339209	-0.992966389339209	-0.992966389339209	-0.992966389339209	-0.992966389339209	-0.992966389339209	-0.992966389339209	-0.992966389339209	1.84134867381602	-0.992966389339209	1.10173048794259	-0.992966389339209	1.36918913150366	1.85105851354704	-0.992966389339209	-0.992966389339209	-0.992966389339209	-0.992966389339209	-0.992966389339209	-0.992966389339209	-0.992966389339209	-0.992966389339209	-0.992966389339209	0.756964893963315	-0.992966389339209	-0.992966389339209	-0.992966389339209	-0.992966389339209	-0.992966389339209	-0.992966389339209	-0.992966389339209	-0.992966389339209	-0.992966389339209	-0.992966389339209	-0.992966389339209	-0.992966389339209	-0.992966389339209	-0.992966389339209	-0.992966389339209	-0.992966389339209	-0.992966389339209	-0.992966389339209	-0.992966389339209	-0.992966389339209	-0.992966389339209	-0.992966389339209	-0.992966389339209	-0.992966389339209	-0.992966389339209	-0.992966389339209	-0.992966389339209	-0.992966389339209	-0.992966389339209	-0.992966389339209	-0.992966389339209	-0.992966389339209	1.64790095345102	-0.992966389339209	-0.992966389339209	-0.992966389339209	-0.992966389339209	-0.992966389339209	-0.992966389339209	-0.992966389339209	-0.992966389339209	-0.992966389339209	-0.992966389339209	-0.992966389339209	-0.992966389339209	-0.992966389339209	-0.992966389339209	-0.992966389339209	-0.992966389339209	-0.992966389339209	-0.992966389339209	-0.992966389339209	-0.992966389339209	-0.992966389339209	-0.992966389339209	-0.992966389339209	-0.992966389339209	-0.992966389339209	-0.992966389339209	1.08013266549101	-0.992966389339209	-0.992966389339209	-0.992966389339209	-0.992966389339209	-0.992966389339209	-0.992966389339209	-0.992966389339209	-0.992966389339209	-0.992966389339209	-0.992966389339209	-0.992966389339209	-0.992966389339209	-0.992966389339209	-0.992966389339209	-0.992966389339209	-0.992966389339209	-0.992966389339209	-0.992966389339209	-0.992966389339209	0.674443704233753	-0.992966389339209	-0.992966389339209	-0.992966389339209	-0.992966389339209	-0.992966389339209	-0.992966389339209	-0.992966389339209	-0.992966389339209	-0.992966389339209	0.294319459691005	1.18236133693825	-0.992966389339209	-0.992966389339209	-0.992966389339209	0.995462886366302	-0.992966389339209	-0.992966389339209	-0.992966389339209	1.21086148959931	-0.992966389339209	-0.992966389339209	-0.992966389339209	-0.992966389339209	-0.992966389339209	-0.992966389339209	-0.992966389339209	-0.992966389339209	-0.992966389339209	-0.992966389339209	0.385090945197642	-0.992966389339209	-0.992966389339209	-0.992966389339209	-0.992966389339209	-0.992966389339209	-0.992966389339209	-0.992966389339209	-0.992966389339209	-0.992966389339209	0.857750487003758	-0.992966389339209	-0.992966389339209	0.29464390298344	-0.992966389339209	2.14328399377538	-0.992966389339209	-0.992966389339209	-0.992966389339209	-0.992966389339209	-0.992966389339209	-0.992966389339209	0.66171141970996	1.55273533455069	-0.992966389339209	-0.992966389339209	-0.992966389339209	-0.992966389339209	-0.992966389339209	-0.992966389339209	1.74335523184347	-0.992966389339209	-0.992966389339209	-0.992966389339209	-0.992966389339209	-0.992966389339209	-0.992966389339209	-0.992966389339209	-0.992966389339209	-0.992966389339209	-0.992966389339209	-0.992966389339209	-0.992966389339209	1.81335659181458	-0.992966389339209	-0.992966389339209	-0.992966389339209	-0.992966389339209	-0.992966389339209	-0.992966389339209	-0.992966389339209	-0.992966389339209	-0.992966389339209	-0.992966389339209	-0.992966389339209	-0.992966389339209	-0.992966389339209	-0.992966389339209	-0.992966389339209	-0.992966389339209	-0.992966389339209	-0.992966389339209	-0.992966389339209	-0.992966389339209	-0.992966389339209	-0.992966389339209	-0.992966389339209	-0.992966389339209	-0.992966389339209	-0.992966389339209	-0.992966389339209	-0.992966389339209	-0.992966389339209	-0.992966389339209	-0.992966389339209	-0.992966389339209	-0.992966389339209	-0.992966389339209	-0.992966389339209	-0.992966389339209	-0.992966389339209	-0.992966389339209	-0.992966389339209	-0.992966389339209	-0.992966389339209	-0.992966389339209	-0.992966389339209	-0.992966389339209	-0.992966389339209	-0.992966389339209	-0.992966389339209	-0.992966389339209	-0.992966389339209	1.90236199551071	-0.992966389339209	-0.992966389339209	-0.992966389339209	-0.992966389339209	-0.992966389339209	-0.992966389339209	-0.992966389339209	-0.992966389339209	0.855880694761416	-0.992966389339209	1.75918168050672	1.13973994276479	0.465543297752728	-0.992966389339209	-0.992966389339209	-0.992966389339209	-0.992966389339209	-0.992966389339209	-0.992966389339209	-0.992966389339209	-0.992966389339209	-0.992966389339209	-0.992966389339209	-0.992966389339209	-0.992966389339209	-0.992966389339209	1.60992339035101	-0.992966389339209	-0.992966389339209	-0.992966389339209	-0.992966389339209	-0.992966389339209	-0.992966389339209	-0.992966389339209	-0.992966389339209	1.73294905529517	-0.992966389339209	-0.992966389339209	-0.992966389339209	-0.992966389339209	-0.992966389339209	-0.992966389339209	-0.992966389339209	-0.992966389339209	-0.992966389339209	-0.992966389339209	1.95565734632383	-0.992966389339209	-0.992966389339209	-0.992966389339209	1.65169033003143	-0.992966389339209	-0.992966389339209	-0.992966389339209	-0.992966389339209	-0.992966389339209	-0.992966389339209	-0.992966389339209	-0.992966389339209	-0.992966389339209	-0.992966389339209	-0.992966389339209	-0.992966389339209	-0.992966389339209	-0.992966389339209	1.10376866444784	-0.992966389339209	-0.992966389339209	-0.992966389339209	-0.992966389339209	-0.992966389339209	-0.992966389339209	-0.992966389339209	-0.581135956253286	-0.992966389339209	-0.279947966231952	-0.992966389339209	-0.992966389339209	-0.992966389339209	-0.992966389339209	-0.992966389339209	-0.992966389339209	-0.992966389339209	-0.992966389339209	-0.992966389339209	-0.992966389339209	-0.409473654687352	-0.992966389339209	-0.385598082102043	-0.992966389339209	-0.992966389339209	-0.992966389339209	-0.992966389339209	-0.992966389339209	-0.992966389339209	-0.992966389339209	-0.992966389339209	-0.992966389339209	-0.992966389339209	-0.814784592319465	-0.992966389339209	-0.992966389339209	-0.440038490598114	-0.992966389339209	-0.992966389339209	-0.992966389339209	-0.992966389339209	-0.992966389339209	-0.992966389339209	-0.992966389339209	-0.992966389339209	-0.992966389339209	-0.992966389339209	-0.992966389339209	-0.0506352011048105	-0.992966389339209	-0.992966389339209	0.35832115313724	-0.992966389339209	-0.992966389339209	-0.992966389339209	-0.992966389339209	-0.992966389339209	-0.992966389339209	-0.992966389339209	-0.992966389339209	-0.992966389339209	0.563945311722157	-0.992966389339209	-0.992966389339209	-0.0549180458358048	-0.992966389339209	-0.992966389339209	-0.992966389339209	-0.992966389339209	-0.992966389339209	-0.992966389339209	-0.992966389339209	-0.992966389339209	-0.992966389339209	-0.992966389339209	-0.992966389339209	-0.154348561848636	-0.992966389339209	-0.992966389339209	-0.992966389339209	-0.992966389339209	-0.992966389339209	-0.992966389339209	-0.992966389339209	-0.992966389339209	-0.992966389339209	-0.15949737879567	-0.992966389339209	-0.992966389339209	-0.992966389339209	-0.992966389339209	-0.992966389339209	-0.992966389339209	-0.992966389339209	0.269453027740072	-0.992966389339209	-0.992966389339209	-0.992966389339209	-0.992966389339209	-0.992966389339209	-0.992966389339209	-0.992966389339209	-0.992966389339209	-0.992966389339209	-0.992966389339209	-0.992966389339209	-0.992966389339209	-0.992966389339209	-0.992966389339209	-0.252740897765796	-0.992966389339209	-0.224806771398699	-0.992966389339209	-0.992966389339209	-0.992966389339209	-0.992966389339209	-0.992966389339209	-0.992966389339209	-0.992966389339209	-0.992966389339209	-0.992966389339209	-0.992966389339209	-0.992966389339209	-0.992966389339209	-0.992966389339209	-0.992966389339209	-0.992966389339209	-0.992966389339209	0.0400358509443814	-0.992966389339209	-0.992966389339209	-0.992966389339209	-0.992966389339209	-0.992966389339209	-0.992966389339209	-0.992966389339209	-0.992966389339209	-0.992966389339209	-0.992966389339209	-0.992966389339209	-0.992966389339209	-0.992966389339209	-0.992966389339209	-0.992966389339209	-0.992966389339209	-0.992966389339209	-0.992966389339209	-0.992966389339209	-0.992966389339209	-0.992966389339209	-0.992966389339209	-0.992966389339209	-0.992966389339209	-0.992966389339209	-0.992966389339209	-0.992966389339209	-0.992966389339209	-0.992966389339209	-0.992966389339209	-0.992966389339209	-0.992966389339209	-0.992966389339209	-0.992966389339209	-0.992966389339209	-0.992966389339209	-0.992966389339209	-0.992966389339209	-0.992966389339209	-0.992966389339209	-0.992966389339209	-0.992966389339209	-0.992966389339209	-0.992966389339209	-0.992966389339209	-0.992966389339209	-0.992966389339209	-0.992966389339209	-0.992966389339209	-0.992966389339209	-0.992966389339209	-0.992966389339209	-0.992966389339209	-0.992966389339209	-0.111348339716738	-0.992966389339209	-0.992966389339209	-0.992966389339209	-0.992966389339209	-0.992966389339209	-0.992966389339209	-0.992966389339209	-0.992966389339209	-0.992966389339209	-0.992966389339209	-0.992966389339209	-0.992966389339209	-0.992966389339209	-0.992966389339209	-0.992966389339209	-0.992966389339209	-0.992966389339209	-0.992966389339209	-0.992966389339209	-0.992966389339209	-0.992966389339209	-0.992966389339209	-0.992966389339209	-0.992966389339209	-0.992966389339209	-0.992966389339209	-0.992966389339209	-0.992966389339209	-0.992966389339209	-0.992966389339209	-0.992966389339209	-0.992966389339209	-0.992966389339209	-0.992966389339209	-0.992966389339209	-0.992966389339209	-0.992966389339209	-0.992966389339209	-0.992966389339209	-0.992966389339209	-0.992966389339209	-0.992966389339209	-0.992966389339209	-0.992966389339209	-0.992966389339209	-0.992966389339209	-0.992966389339209	-0.992966389339209	-0.992966389339209	-0.992966389339209	-0.992966389339209	-0.992966389339209	-0.992966389339209	-0.992966389339209	-0.992966389339209	-0.992966389339209	1.79238086328314	-0.992966389339209	-0.992966389339209	-0.992966389339209	-0.992966389339209	-0.992966389339209	-0.992966389339209	-0.992966389339209	-0.992966389339209	-0.992966389339209	-0.992966389339209	-0.992966389339209	0.228936828305362	-0.992966389339209	-0.992966389339209	-0.992966389339209	-0.992966389339209	-0.992966389339209	-0.992966389339209	-0.992966389339209	-0.992966389339209	-0.992966389339209	-0.992966389339209	-0.992966389339209	-0.992966389339209	-0.992966389339209	-0.992966389339209	-0.992966389339209	-0.992966389339209	-0.992966389339209	-0.992966389339209	-0.992966389339209	-0.016787815009052	-0.992966389339209	-0.992966389339209	-0.992966389339209	-0.992966389339209	-0.992966389339209	-0.992966389339209	-0.992966389339209	-0.992966389339209	-0.992966389339209	-0.992966389339209	-0.992966389339209	-0.992966389339209	-0.992966389339209	-0.992966389339209	-0.992966389339209	-0.992966389339209	-0.992966389339209	-0.992966389339209	-0.992966389339209	0.944024195321247	-0.992966389339209	-0.992966389339209	-0.992966389339209	-0.992966389339209	-0.992966389339209	-0.992966389339209	-0.992966389339209	-0.992966389339209	-0.992966389339209	-0.992966389339209	-0.992966389339209	0.363946390886197	-0.992966389339209	-0.992966389339209	-0.992966389339209	-0.992966389339209	-0.992966389339209	-0.992966389339209	-0.992966389339209	-0.992966389339209	-0.992966389339209	-0.992966389339209	-0.992966389339209	-0.992966389339209	-0.992966389339209	0.399216349128812	-0.992966389339209	-0.992966389339209	-0.992966389339209	-0.992966389339209	-0.992966389339209	-0.992966389339209	-0.992966389339209	-0.992966389339209	-0.992966389339209	-0.992966389339209	-0.992966389339209	-0.992966389339209	-0.992966389339209	-0.992966389339209	-0.992966389339209	-0.992966389339209	-0.992966389339209	-0.992966389339209	-0.992966389339209	-0.992966389339209	-0.992966389339209	-0.992966389339209	-0.992966389339209	-0.992966389339209	-0.992966389339209	-0.992966389339209	-0.992966389339209	-0.992966389339209	-0.992966389339209	-0.992966389339209	-0.992966389339209	-0.992966389339209	-0.992966389339209	-0.992966389339209	-0.992966389339209	-0.992966389339209	-0.992966389339209	-0.992966389339209	-0.992966389339209	-0.992966389339209	-0.992966389339209	-0.992966389339209	-0.992966389339209	-0.992966389339209	-0.992966389339209	-0.992966389339209	-0.992966389339209	-0.992966389339209	-0.992966389339209	-0.992966389339209	-0.992966389339209	-0.992966389339209	-0.992966389339209	-0.992966389339209	-0.992966389339209	-0.992966389339209	-0.992966389339209	-0.992966389339209	-0.992966389339209	-0.992966389339209	-0.992966389339209	-0.992966389339209	1.01902600704747	-0.992966389339209	-0.992966389339209	-0.992966389339209	-0.992966389339209	-0.992966389339209	-0.992966389339209	-0.992966389339209	-0.992966389339209	-0.992966389339209	-0.992966389339209	-0.992966389339209	-0.992966389339209	-0.992966389339209	-0.992966389339209	-0.992966389339209	0.929100839709513	-0.992966389339209	-0.992966389339209	-0.992966389339209	-0.992966389339209	-0.992966389339209	-0.992966389339209	-0.992966389339209	-0.992966389339209	0.866410957121299	-0.992966389339209	-0.992966389339209	-0.992966389339209	-0.992966389339209	-0.992966389339209	-0.992966389339209	-0.992966389339209	-0.992966389339209	-0.992966389339209	-0.992966389339209	-0.992966389339209	-0.992966389339209	-0.992966389339209	-0.992966389339209	-0.992966389339209	-0.992966389339209	-0.992966389339209	-0.992966389339209	-0.992966389339209	-0.992966389339209	-0.992966389339209	-0.992966389339209	-0.992966389339209	-0.992966389339209	-0.992966389339209	-0.992966389339209	1.57344014473013	-0.992966389339209	-0.992966389339209	-0.992966389339209	-0.992966389339209	-0.992966389339209	-0.992966389339209	-0.992966389339209	-0.992966389339209	-0.992966389339209	-0.992966389339209	-0.992966389339209	1.42778986089031	-0.992966389339209	-0.992966389339209	-0.992966389339209	-0.992966389339209	-0.992966389339209	-0.992966389339209	-0.992966389339209	-0.992966389339209	-0.992966389339209	-0.992966389339209	0.931156621522654	-0.992966389339209	0.719640013677261	-0.992966389339209	-0.992966389339209	-0.992966389339209	-0.992966389339209	-0.992966389339209	-0.992966389339209	-0.992966389339209	-0.992966389339209	-0.992966389339209	-0.992966389339209	-0.992966389339209	-0.992966389339209	-0.992966389339209	-0.992966389339209	-0.992966389339209	-0.992966389339209	-0.992966389339209	0.240184151999275	-0.992966389339209	-0.992966389339209	-0.992966389339209	-0.992966389339209	-0.992966389339209	-0.992966389339209	-0.992966389339209	-0.992966389339209	-0.992966389339209	-0.992966389339209	-0.992966389339209	-0.992966389339209	-0.992966389339209	-0.992966389339209	-0.992966389339209	-0.992966389339209	-0.992966389339209	-0.992966389339209	-0.992966389339209	-0.992966389339209	-0.992966389339209	-0.992966389339209	-0.992966389339209	-0.992966389339209	-0.992966389339209	-0.992966389339209	-0.992966389339209	-0.992966389339209	-0.992966389339209	-0.992966389339209	-0.992966389339209	-0.992966389339209	-0.992966389339209	-0.992966389339209	-0.992966389339209	-0.992966389339209	-0.992966389339209	-0.992966389339209	-0.992966389339209	-0.992966389339209	-0.992966389339209	-0.992966389339209	0.755656872406225	-0.992966389339209	-0.992966389339209	-0.992966389339209	-0.992966389339209	-0.992966389339209	-0.992966389339209	-0.992966389339209	-0.992966389339209	-0.992966389339209	2.40960648801735	-0.992966389339209	-0.992966389339209	-0.992966389339209	-0.992966389339209	-0.992966389339209	-0.992966389339209	0.577524342937022	-0.992966389339209	-0.992966389339209	-0.992966389339209	-0.992966389339209	-0.992966389339209	-0.992966389339209	-0.992966389339209	0.898502103565455	-0.992966389339209	-0.992966389339209	0.926641008620131	0.486466182985349	-0.992966389339209	-0.992966389339209	-0.992966389339209	0.765193142021883	-0.992966389339209	1.90328855969271	-0.992966389339209	-0.992966389339209	-0.992966389339209	-0.992966389339209	-0.992966389339209	-0.992966389339209	-0.992966389339209	-0.992966389339209	-0.992966389339209	-0.992966389339209	-0.992966389339209	-0.992966389339209	-0.992966389339209	-0.992966389339209	-0.992966389339209	-0.992966389339209	-0.992966389339209	-0.992966389339209	-0.992966389339209	-0.992966389339209	-0.992966389339209	-0.992966389339209	-0.992966389339209	-0.992966389339209	-0.992966389339209	-0.992966389339209	-0.992966389339209	-0.992966389339209	-0.992966389339209	-0.992966389339209	-0.992966389339209	-0.992966389339209	-0.992966389339209	-0.992966389339209	-0.992966389339209	-0.992966389339209	0.692780668904285	1.68420744934919	-0.992966389339209	-0.992966389339209	0.125109309762243	-0.992966389339209	-0.992966389339209	-0.992966389339209	-0.992966389339209	0.53829944153941	-0.992966389339209	0.239741696265306	-0.992966389339209	0.98717060455104	-0.992966389339209	-0.992966389339209	0.206823704024663	-0.992966389339209	-0.992966389339209	-0.992966389339209	0.535907407520882	0.462441228749396	0.158017974564909	0.58982651244448	-0.992966389339209	-0.992966389339209	-0.992966389339209	-0.992966389339209	-0.992966389339209	1.89989547092729	-0.992966389339209	-0.992966389339209	-0.992966389339209	-0.992966389339209	-0.992966389339209	-0.992966389339209	-0.992966389339209	-0.992966389339209	0.164853507366355	-0.992966389339209	-0.992966389339209	-0.992966389339209	0.647235095183861	-0.992966389339209	-0.992966389339209	-0.992966389339209	-0.992966389339209	-0.992966389339209	-0.992966389339209	-0.992966389339209	-0.992966389339209	0.399989148906558	-0.992966389339209	0.815514449960965	-0.992966389339209	-0.992966389339209	-0.992966389339209	-0.992966389339209	-0.992966389339209	-0.992966389339209	-0.992966389339209	-0.992966389339209	-0.992966389339209	-0.992966389339209	0.773514237681397	1.69906622971588	0.843286349836024	0.198549314158046	0.773681618968572	0.761561379123553	1.43375526859561	-0.992966389339209	2.60729116120844	1.60494491816791	0.64149914327502	0.377588319530511	-0.992966389339209	-0.992966389339209	0.605786479211218	1.3439259285353	-0.992966389339209	-0.992966389339209	-0.992966389339209	0.284988497384705	-0.992966389339209	-0.992966389339209	1.52459484361163	1.39495719859889	-0.992966389339209	0.613773505007169	-0.992966389339209	-0.992966389339209	-0.992966389339209	0.443412415222036	-0.992966389339209	1.2653115378364	1.19706174124162	1.29804590842355	0.618745229023357	-0.992966389339209	-0.992966389339209	1.58308776381178	-0.992966389339209	-0.992966389339209	0.795596733372466	-0.992966389339209	0.424232906305077	-0.992966389339209	-0.992966389339209	-0.992966389339209	-0.992966389339209	-0.992966389339209	-0.992966389339209	-0.992966389339209	-0.992966389339209	-0.992966389339209	-0.992966389339209	-0.992966389339209	-0.992966389339209	-0.992966389339209	-0.992966389339209	-0.992966389339209	-0.992966389339209	-0.992966389339209	0.798014401784279	0.144049198065895	-0.992966389339209	-0.992966389339209	0.691882471537581	-0.992966389339209	-0.992966389339209	-0.992966389339209	-0.992966389339209	-0.992966389339209	-0.992966389339209	1.58529454977222	1.59016812527037	1.02688152071687	-0.992966389339209	-0.992966389339209	0.690089451514442	0.544075522296734	1.0745334864968	0.384336546245703	-0.992966389339209	1.49089655830275	-0.992966389339209	-0.992966389339209	-0.992966389339209	-0.992966389339209	-0.992966389339209	0.759423724910239	1.05595436843475	-0.992966389339209	0.999491896367065	0.974529126362582	0.897712920301348	-0.992966389339209	0.975762491003282	-0.165841307234712	-0.992966389339209	-0.992966389339209	-0.992966389339209	-0.992966389339209	0.735993499947802	-0.992966389339209	-0.992966389339209	-0.992966389339209	0.778215278722499	-0.992966389339209	-0.992966389339209	0.864519887160627	-0.992966389339209	0.750123630905134	1.66796877790519	-0.992966389339209	0.486244716853456	1.3175082023127	-0.992966389339209	-0.992966389339209	0.643592223128454	-0.992966389339209	-0.992966389339209	-0.992966389339209	-0.992966389339209	-0.992966389339209	-0.992966389339209	0.363035561447586	-0.992966389339209	-0.992966389339209	-0.992966389339209	-0.992966389339209	1.71196755986285	0.844021449928783	-0.992966389339209	-0.992966389339209	0.527366527301553	0.977361456464548	1.55701053703687	-0.992966389339209	0.514064415182659	1.14911568031082	0.805314694655794	-0.992966389339209	0.71329299002037	0.821915684022792	-0.992966389339209	-0.992966389339209	-0.992966389339209	-0.992966389339209	-0.992966389339209	-0.992966389339209	-0.992966389339209	-0.992966389339209	-0.992966389339209	0.673859977558593	-0.992966389339209	-0.992966389339209	-0.992966389339209	-0.992966389339209	-0.992966389339209	-0.992966389339209	-0.992966389339209	-0.992966389339209	-0.992966389339209	0.520565373703276	-0.992966389339209	2.17206974204182	0.765358648089299	-0.992966389339209	-0.992966389339209	1.72470566627496	0.290118070348599	0.730290937810175	-0.992966389339209	-0.992966389339209	0.912444388722121	-0.992966389339209	-0.992966389339209	-0.992966389339209	0.454909216363393	-0.992966389339209	0.522785658892637	-0.992966389339209	-0.992966389339209	1.07881176772594	1.35829777600205	0.182633571008745	0.673859977558593	-0.992966389339209	-0.992966389339209	-0.992966389339209	-0.992966389339209	-0.0590787854831547	-0.992966389339209	0.386318819324731	-0.992966389339209	-0.992966389339209	-0.992966389339209	-0.992966389339209	-0.992966389339209	-0.992966389339209	0.708530775332763	-0.992966389339209	0.44113775768062	-0.992966389339209	-0.992966389339209	-0.992966389339209	-0.992966389339209	0.662572293806277	-0.992966389339209	-0.992966389339209	-0.992966389339209	-0.992966389339209	-0.992966389339209	-0.992966389339209	-0.992966389339209	-0.992966389339209	0.374427292370268	1.69416994689426	-0.992966389339209	0.0474354815847398	-0.992966389339209	-0.00118847867774507	-0.992966389339209	-0.992966389339209	1.0771636314245	1.17399527953493	0.957531400079425	0.712214900824284	-0.992966389339209	0.85364297604368	-0.992966389339209	-0.992966389339209	0.851411806279111	-0.992966389339209	0.761396723623848	-0.992966389339209	-0.992966389339209	-0.992966389339209	-0.992966389339209	-0.992966389339209	0.908035496949781	2.12958427352459	1.01764765119219	-0.992966389339209	-0.992966389339209	-0.992966389339209	-0.992966389339209	0.980861307312237	-0.992966389339209	0.423429544367067	0.879010363199379	1.9807565355441	0.338248636368016	-0.992966389339209	1.26315215957953	-0.992966389339209	-0.992966389339209	-0.992966389339209	-0.992966389339209	-0.992966389339209	1.94579513646302	1.1148107813831	2.16802196643688	-0.992966389339209	-0.992966389339209	-0.992966389339209	-0.992966389339209	-0.992966389339209	-0.992966389339209	-0.992966389339209	-0.992966389339209	-0.992966389339209	-0.992966389339209	-0.992966389339209	-0.992966389339209	-0.992966389339209	-0.992966389339209	-0.992966389339209	-0.992966389339209	-0.992966389339209	-0.992966389339209	-0.992966389339209	-0.992966389339209	-0.992966389339209	-0.992966389339209	-0.992966389339209	-0.992966389339209	-0.992966389339209	-0.992966389339209	-0.992966389339209	-0.992966389339209	1.33741422127335	-0.992966389339209	-0.992966389339209	-0.992966389339209	-0.992966389339209	-0.992966389339209	-0.992966389339209	1.01581350584168	-0.992966389339209	-0.992966389339209	-0.992966389339209	-0.992966389339209	-0.992966389339209	-0.992966389339209	-0.992966389339209	-0.992966389339209	-0.992966389339209	0.400375909998102	-0.992966389339209	-0.992966389339209	1.71958979547508	-0.992966389339209	-0.992966389339209	-0.992966389339209	-0.992966389339209	-0.992966389339209	-0.992966389339209	-0.992966389339209	-0.992966389339209	-0.992966389339209	-0.992966389339209	-0.992966389339209	-0.992966389339209	-0.992966389339209	-0.992966389339209	-0.992966389339209	-0.992966389339209	-0.992966389339209	-0.992966389339209	-0.992966389339209	-0.992966389339209	-0.992966389339209	-0.992966389339209	-0.992966389339209	-0.992966389339209	-0.992966389339209	0.733136635767921	-0.992966389339209	-0.992966389339209	-0.992966389339209	-0.992966389339209	-0.992966389339209	-0.992966389339209	-0.992966389339209	0.454909216363393	-0.992966389339209	-0.992966389339209	-0.992966389339209	-0.992966389339209	-0.992966389339209	-0.992966389339209	-0.992966389339209	-0.992966389339209	-0.992966389339209	-0.992966389339209	-0.992966389339209	-0.992966389339209	-0.992966389339209	-0.992966389339209	-0.992966389339209	-0.992966389339209	-0.992966389339209	1.62363841099293	-0.992966389339209	-0.992966389339209	-0.992966389339209	-0.992966389339209	-0.992966389339209	-0.992966389339209	-0.992966389339209	-0.992966389339209	-0.992966389339209	-0.992966389339209	0.556271355612787	-0.992966389339209	-0.992966389339209	-0.992966389339209	-0.992966389339209	-0.992966389339209	-0.992966389339209	-0.992966389339209	-0.992966389339209	-0.992966389339209	-0.992966389339209	-0.992966389339209	-0.992966389339209	-0.992966389339209	-0.992966389339209	-0.992966389339209	-0.992966389339209	-0.992966389339209	-0.992966389339209	-0.992966389339209	-0.992966389339209	-0.992966389339209	-0.992966389339209	-0.992966389339209	-0.992966389339209	-0.992966389339209	-0.992966389339209	-0.992966389339209	-0.992966389339209	-0.992966389339209	-0.992966389339209	-0.992966389339209	-0.992966389339209	-0.992966389339209	-0.992966389339209	-0.992966389339209	-0.992966389339209	-0.992966389339209	-0.992966389339209	-0.992966389339209	-0.992966389339209	-0.992966389339209	-0.992966389339209	-0.992966389339209	-0.992966389339209	-0.992966389339209	-0.992966389339209	-0.992966389339209	-0.992966389339209	-0.992966389339209	-0.992966389339209	-0.992966389339209	-0.992966389339209	-0.992966389339209	0.985257869216065	1.7074235906172	-0.992966389339209	-0.992966389339209	-0.992966389339209	-0.992966389339209	-0.992966389339209	-0.992966389339209	-0.992966389339209	-0.992966389339209	-0.992966389339209	-0.992966389339209	-0.992966389339209	-0.992966389339209	-0.992966389339209	-0.992966389339209	-0.992966389339209	-0.992966389339209	-0.992966389339209	1.58044656828185	-0.992966389339209	-0.992966389339209	-0.992966389339209	-0.992966389339209	-0.992966389339209	-0.992966389339209	-0.992966389339209	-0.992966389339209	-0.992966389339209	-0.992966389339209	-0.992966389339209	-0.992966389339209	-0.992966389339209	-0.992966389339209	-0.992966389339209	-0.992966389339209	-0.992966389339209	-0.992966389339209	-0.992966389339209	-0.992966389339209	-0.992966389339209	1.79385084107249	-0.992966389339209	-0.992966389339209	-0.992966389339209	-0.992966389339209	-0.992966389339209	0.765855389258476	0.70152176436643	-0.992966389339209	1.1466947124408	-0.992966389339209	1.32939740691354	-0.992966389339209	-0.992966389339209	-0.992966389339209	-0.992966389339209	-0.992966389339209	1.31423415620324	1.47274564186265	0.982177729621894	1.26840577442806	-0.992966389339209	-0.992966389339209	-0.992966389339209	-0.992966389339209	-0.992966389339209	-0.992966389339209	-0.992966389339209	-0.992966389339209	-0.992966389339209	-0.992966389339209	-0.992966389339209	-0.992966389339209	0.458505051839906	-0.992966389339209	1.61675557565884	2.13075120776841	3.2187728625028	-0.992966389339209	-0.992966389339209	-0.992966389339209	-0.992966389339209	-0.992966389339209	-0.992966389339209	-0.992966389339209	-0.992966389339209	-0.992966389339209	-0.992966389339209	0.987465279132117	-0.992966389339209	-0.992966389339209	-0.992966389339209	-0.992966389339209	-0.992966389339209	-0.992966389339209	-0.992966389339209	-0.992966389339209	-0.992966389339209	-0.992966389339209	-0.992966389339209	0.969975052689241	-0.992966389339209	-0.992966389339209	-0.992966389339209	-0.992966389339209	-0.992966389339209	1.48059264573456	-0.992966389339209	-0.992966389339209	1.37792967081791	-0.992966389339209	-0.992966389339209	-0.992966389339209	-0.992966389339209	-0.992966389339209	-0.992966389339209	-0.992966389339209	-0.992966389339209	-0.992966389339209	-0.992966389339209	-0.992966389339209	-0.992966389339209	-0.992966389339209	1.99016795315895	-0.992966389339209	-0.992966389339209	-0.992966389339209	-0.992966389339209	-0.992966389339209	0.147522431836433	0.490354091796575	-0.992966389339209	-0.992966389339209	-0.992966389339209	0.179056614364842	-0.992966389339209	-0.992966389339209	-0.992966389339209	-0.992966389339209	-0.992966389339209	-0.992966389339209	-0.992966389339209	-0.992966389339209	-0.992966389339209	-0.992966389339209	0.239594288358728	1.35778247947476	-0.992966389339209	-0.992966389339209	-0.992966389339209	-0.992966389339209	-0.992966389339209	-0.992966389339209	-0.992966389339209	-0.992966389339209	-0.992966389339209	-0.992966389339209	-0.992966389339209	-0.992966389339209	-0.992966389339209	-0.992966389339209	-0.992966389339209	-0.992966389339209	-0.992966389339209	-0.992966389339209	-0.992966389339209	-0.992966389339209	-0.992966389339209	-0.992966389339209	-0.992966389339209	-0.992966389339209	-0.992966389339209	-0.992966389339209	0.112390812295015	-0.0552457929885037	-0.992966389339209	-0.992966389339209	-0.992966389339209	-0.992966389339209	-0.992966389339209	-0.992966389339209	-0.992966389339209	-0.992966389339209	-0.992966389339209	-0.992966389339209	-0.992966389339209	-0.992966389339209	-0.992966389339209	-0.992966389339209	-0.992966389339209	-0.992966389339209	-0.992966389339209	-0.992966389339209	-0.992966389339209	-0.992966389339209	-0.992966389339209	-0.992966389339209	-0.992966389339209	-0.992966389339209	-0.992966389339209	-0.992966389339209	-0.992966389339209	-0.992966389339209	-0.992966389339209	-0.992966389339209	-0.992966389339209	-0.992966389339209	-0.992966389339209	-0.992966389339209	-0.992966389339209	-0.992966389339209	-0.992966389339209	-0.992966389339209	-0.992966389339209	-0.992966389339209	-0.992966389339209	-0.992966389339209	-0.992966389339209	-0.992966389339209	-0.992966389339209	-0.992966389339209	-0.992966389339209	-0.992966389339209	-0.992966389339209	-0.992966389339209	-0.992966389339209	-0.992966389339209	-0.992966389339209	-0.992966389339209	-0.992966389339209	-0.992966389339209	-0.992966389339209	-0.992966389339209	-0.992966389339209	-0.992966389339209	-0.992966389339209	-0.992966389339209	-0.992966389339209	-0.992966389339209	-0.992966389339209	-0.992966389339209	-0.992966389339209	1.18685737998674	-0.992966389339209	-0.992966389339209	-0.992966389339209	1.76398147101968	-0.992966389339209	-0.992966389339209	-0.992966389339209	-0.992966389339209	-0.992966389339209	-0.992966389339209	-0.992966389339209	-0.992966389339209	-0.992966389339209	-0.992966389339209	-0.992966389339209	-0.992966389339209	-0.992966389339209	-0.992966389339209	-0.992966389339209	-0.992966389339209	-0.992966389339209	-0.992966389339209	-0.992966389339209	-0.992966389339209	-0.992966389339209	-0.992966389339209	-0.992966389339209	-0.992966389339209	-0.992966389339209	-0.992966389339209	-0.992966389339209	-0.992966389339209	-0.992966389339209	-0.992966389339209	-0.45114327255664	-0.992966389339209	-0.992966389339209	-0.992966389339209	-0.992966389339209	-0.992966389339209	-0.992966389339209	-0.992966389339209	-0.992966389339209	-0.992966389339209	-0.992966389339209	-0.992966389339209	-0.992966389339209	-0.992966389339209	-0.992966389339209	-0.992966389339209	-0.992966389339209	-0.992966389339209	-0.992966389339209	-0.992966389339209	-0.992966389339209	-0.992966389339209	-0.992966389339209	-0.992966389339209	-0.992966389339209	-0.992966389339209	-0.992966389339209	-0.992966389339209	-0.992966389339209	-0.992966389339209	-0.992966389339209	-0.992966389339209	-0.992966389339209	-0.992966389339209	-0.992966389339209	-0.992966389339209	-0.992966389339209	-0.992966389339209	-0.992966389339209	-0.992966389339209	-0.992966389339209	-0.992966389339209	-0.992966389339209	-0.992966389339209	-0.992966389339209	-0.992966389339209	-0.992966389339209	-0.992966389339209	-0.992966389339209	-0.992966389339209	-0.992966389339209	-0.992966389339209	-0.992966389339209	-0.992966389339209	-0.992966389339209	-0.992966389339209	-0.992966389339209	-0.992966389339209	-0.992966389339209	-0.992966389339209	-0.992966389339209	-0.992966389339209	-0.992966389339209	-0.992966389339209	-0.992966389339209	-0.992966389339209	-0.992966389339209	-0.992966389339209	-0.992966389339209	-0.992966389339209	-0.992966389339209	-0.992966389339209	-0.992966389339209	-0.992966389339209	-0.992966389339209	0.66602630908055	-0.992966389339209	-0.992966389339209	-0.992966389339209	0.465114535138653	-0.992966389339209	-0.992966389339209	-0.992966389339209	-0.992966389339209	-0.992966389339209	-0.992966389339209	-0.992966389339209	-0.992966389339209	-0.992966389339209	-0.992966389339209	-0.992966389339209	-0.992966389339209	-0.992966389339209	-0.992966389339209	-0.992966389339209	-0.992966389339209	-0.992966389339209	-0.992966389339209	-0.992966389339209	-0.992966389339209	-0.992966389339209	-0.992966389339209	-0.992966389339209	-0.992966389339209	-0.992966389339209	-0.992966389339209	-0.992966389339209	-0.992966389339209	-0.992966389339209	-0.992966389339209	-0.992966389339209	-0.992966389339209	-0.992966389339209	-0.992966389339209	-0.992966389339209	-0.992966389339209	-0.992966389339209	-0.992966389339209	-0.992966389339209	-0.992966389339209	-0.992966389339209	-0.992966389339209	-0.992966389339209	-0.992966389339209	-0.992966389339209	-0.992966389339209	-0.992966389339209	-0.992966389339209	-0.992966389339209	-0.992966389339209	-0.992966389339209	-0.992966389339209	-0.992966389339209	-0.992966389339209	-0.992966389339209	-0.992966389339209	-0.992966389339209	-0.992966389339209	-0.992966389339209	-0.992966389339209	-0.992966389339209	-0.992966389339209	-0.992966389339209	-0.992966389339209	-0.992966389339209	-0.992966389339209	-0.992966389339209	-0.992966389339209	-0.992966389339209	-0.992966389339209	-0.992966389339209	-0.992966389339209	-0.992966389339209	-0.992966389339209	-0.992966389339209	-0.992966389339209	-0.992966389339209	-0.992966389339209	-0.992966389339209	-0.992966389339209	-0.992966389339209	-0.992966389339209	-0.992966389339209	-0.992966389339209	-0.992966389339209	-0.992966389339209	-0.992966389339209	-0.992966389339209	0.550877877940895	-0.992966389339209	-0.992966389339209	-0.992966389339209	-0.992966389339209	-0.992966389339209	-0.992966389339209	-0.992966389339209	-0.992966389339209	-0.992966389339209	-0.992966389339209	-0.992966389339209	-0.992966389339209	0.211989078185492	-0.992966389339209	-0.992966389339209	-0.992966389339209	-0.992966389339209	-0.992966389339209	-0.992966389339209	-0.992966389339209	-0.992966389339209	-0.992966389339209	-0.992966389339209	0.758603200839184	-0.992966389339209	-0.992966389339209	-0.992966389339209	-0.992966389339209	-0.992966389339209	-0.992966389339209	-0.992966389339209	-0.992966389339209	-0.992966389339209	-0.992966389339209	-0.992966389339209	-0.992966389339209	-0.992966389339209	-0.992966389339209	-0.992966389339209	1.32013630796028	-0.992966389339209	-0.992966389339209	-0.992966389339209	-0.992966389339209	-0.992966389339209	-0.992966389339209	-0.992966389339209	-0.992966389339209	-0.992966389339209	-0.992966389339209	-0.992966389339209	-0.992966389339209	-0.992966389339209	-0.992966389339209	-0.992966389339209	-0.992966389339209	-0.992966389339209	-0.992966389339209	-0.992966389339209	-0.992966389339209	-0.992966389339209	-0.992966389339209	-0.992966389339209	-0.992966389339209	-0.992966389339209	-0.992966389339209	-0.992966389339209	-0.992966389339209	-0.992966389339209	-0.992966389339209	-0.992966389339209	-0.992966389339209	-0.992966389339209	-0.992966389339209	-0.992966389339209	-0.992966389339209	-0.992966389339209	-0.992966389339209	-0.992966389339209	-0.992966389339209	0.742382443592304	-0.992966389339209	-0.992966389339209	-0.992966389339209	-0.992966389339209	-0.992966389339209	-0.992966389339209	-0.992966389339209	-0.992966389339209	-0.992966389339209	-0.992966389339209	-0.992966389339209	-0.992966389339209	-0.992966389339209	-0.992966389339209	-0.992966389339209	1.03481419827695	-0.992966389339209	-0.992966389339209	-0.992966389339209	-0.992966389339209	-0.992966389339209	-0.992966389339209	-0.992966389339209	-0.992966389339209	-0.992966389339209	-0.992966389339209	-0.992966389339209	-0.992966389339209	-0.992966389339209	-0.992966389339209	-0.992966389339209	-0.992966389339209	-0.992966389339209	-0.992966389339209	-0.992966389339209	-0.992966389339209	-0.992966389339209	-0.992966389339209	-0.992966389339209	-0.992966389339209	0.579559349602051	-0.992966389339209	-0.992966389339209	-0.992966389339209	-0.992966389339209	-0.992966389339209	-0.992966389339209	-0.992966389339209	-0.992966389339209	2.26372457855563	-0.992966389339209	-0.992966389339209	1.51676992514657	-0.992966389339209	-0.992966389339209	0.62702046968661	-0.992966389339209	-0.992966389339209	-0.992966389339209	-0.992966389339209	-0.992966389339209	-0.992966389339209	-0.992966389339209	-0.992966389339209	-0.992966389339209	-0.992966389339209	-0.992966389339209	-0.992966389339209	-0.992966389339209	-0.992966389339209	-0.992966389339209	-0.992966389339209	-0.992966389339209	-0.992966389339209	-0.992966389339209	-0.992966389339209	-0.992966389339209	1.71500907465804	-0.992966389339209	-0.992966389339209	-0.992966389339209	-0.992966389339209	-0.992966389339209	-0.992966389339209	-0.992966389339209	0.71622736866365	-0.992966389339209	-0.992966389339209	-0.992966389339209	-0.992966389339209	-0.992966389339209	-0.992966389339209	-0.992966389339209	-0.992966389339209	0.801829476047309	-0.992966389339209	-0.992966389339209	-0.992966389339209	-0.992966389339209	-0.992966389339209	-0.992966389339209	-0.992966389339209	-0.992966389339209	-0.992966389339209	0.588276562409337	-0.992966389339209	-0.992966389339209	-0.992966389339209	-0.992966389339209	-0.992966389339209	-0.992966389339209	-0.992966389339209	-0.992966389339209	0.951593502504021	-0.992966389339209	-0.992966389339209	-0.992966389339209	-0.992966389339209	-0.992966389339209	-0.992966389339209	-0.992966389339209	-0.992966389339209	-0.992966389339209	-0.992966389339209	-0.992966389339209	-0.992966389339209	-0.992966389339209	-0.992966389339209	-0.992966389339209	1.95826928045006	1.15750857277597	-0.992966389339209	-0.992966389339209	-0.992966389339209	-0.992966389339209	-0.992966389339209	-0.0187456159788067	-0.992966389339209	-0.992966389339209	-0.992966389339209	-0.992966389339209	-0.992966389339209	-0.992966389339209	-0.992966389339209	-0.992966389339209	-0.992966389339209	-0.992966389339209	-0.992966389339209	-0.992966389339209	3.60768000069084	1.06515054870869	1.90335036207664	2.08065538071501	-0.992966389339209	1.37477311681611	-0.992966389339209	-0.992966389339209	-0.992966389339209	-0.992966389339209	-0.992966389339209	-0.992966389339209	-0.992966389339209	-0.992966389339209	0.931156621522654	-0.992966389339209	-0.992966389339209	0.829092521759594	-0.992966389339209	0.975181845625784	-0.992966389339209	0.789073727347761	-0.992966389339209	-0.992966389339209	-0.992966389339209	-0.992966389339209	-0.992966389339209	-0.992966389339209	1.70944043077532	-0.992966389339209	-0.992966389339209	-0.992966389339209	1.17011936419783	-0.992966389339209	0.954132847450275	-0.992966389339209	-0.992966389339209	-0.992966389339209	-0.992966389339209	1.28720757591827	-0.992966389339209	-0.992966389339209	-0.992966389339209	0.390778583684087	-0.992966389339209	-0.992966389339209	-0.992966389339209	-0.992966389339209	-0.992966389339209	-0.992966389339209	-0.992966389339209	-0.992966389339209	1.76451627890604	-0.992966389339209	-0.992966389339209	-0.992966389339209	-0.992966389339209	-0.992966389339209	-0.992966389339209	-0.992966389339209	-0.992966389339209	-0.992966389339209	-0.992966389339209	-0.992966389339209	-0.992966389339209	-0.992966389339209	-0.992966389339209	-0.992966389339209	-0.992966389339209	-0.992966389339209	-0.992966389339209	-0.992966389339209	-0.992966389339209	-0.992966389339209	-0.992966389339209	-0.992966389339209	-0.992966389339209	-0.992966389339209	-0.992966389339209	-0.992966389339209	-0.992966389339209	-0.992966389339209	-0.992966389339209	-0.992966389339209	-0.992966389339209	-0.992966389339209	-0.992966389339209	-0.992966389339209	-0.992966389339209	-0.992966389339209	-0.992966389339209	-0.992966389339209	-0.992966389339209	-0.992966389339209	-0.992966389339209	-0.992966389339209	-0.992966389339209	-0.992966389339209	-0.992966389339209	-0.992966389339209	-0.992966389339209	-0.992966389339209	-0.992966389339209	-0.992966389339209	-0.992966389339209	-0.992966389339209	-0.992966389339209	-0.992966389339209	-0.992966389339209	-0.992966389339209	1.58044656828185	-0.992966389339209	-0.992966389339209	0.894564208193622	-0.992966389339209	-0.992966389339209	-0.992966389339209	-0.992966389339209	-0.992966389339209	1.16242070521171	-0.992966389339209	-0.992966389339209	-0.992966389339209	-0.992966389339209	-0.992966389339209	-0.992966389339209	-0.992966389339209	-0.992966389339209	-0.992966389339209	-0.992966389339209	-0.992966389339209	-0.992966389339209	-0.992966389339209	-0.992966389339209	-0.992966389339209	0.912846438930401	-0.992966389339209	-0.992966389339209	-0.992966389339209	-0.992966389339209	-0.992966389339209	-0.992966389339209	-0.992966389339209	-0.992966389339209	-0.992966389339209	-0.992966389339209	-0.992966389339209	-0.992966389339209	-0.992966389339209	-0.992966389339209	-0.992966389339209	-0.992966389339209	-0.992966389339209	-0.992966389339209	-0.992966389339209	-0.992966389339209	-0.992966389339209	-0.992966389339209	-0.992966389339209	-0.992966389339209	-0.992966389339209	-0.992966389339209	-0.992966389339209	-0.992966389339209	-0.992966389339209	-0.992966389339209	-0.992966389339209	-0.992966389339209	-0.992966389339209	-0.992966389339209	-0.992966389339209	-0.992966389339209	-0.992966389339209	-0.992966389339209	-0.992966389339209	-0.992966389339209	-0.992966389339209	-0.992966389339209	-0.992966389339209	-0.992966389339209	-0.992966389339209	-0.992966389339209	-0.992966389339209	-0.992966389339209	-0.992966389339209	-0.992966389339209	-0.992966389339209	-0.992966389339209	-0.992966389339209	-0.992966389339209	0.527602298427598	-0.992966389339209	-0.992966389339209	-0.992966389339209	-0.992966389339209	-0.992966389339209	-0.992966389339209	-0.992966389339209	-0.992966389339209	0.674151780941242	-0.992966389339209	-0.992966389339209	-0.992966389339209	-0.992966389339209	-0.992966389339209	-0.992966389339209	-0.992966389339209	-0.992966389339209	-0.992966389339209	-0.992966389339209	-0.992966389339209	-0.992966389339209	-0.992966389339209	-0.992966389339209	-0.992966389339209	-0.992966389339209	-0.992966389339209	-0.992966389339209	-0.992966389339209	-0.992966389339209	-0.992966389339209	-0.992966389339209	-0.992966389339209	-0.992966389339209	-0.992966389339209	-0.992966389339209	-0.992966389339209	-0.992966389339209	-0.992966389339209	-0.992966389339209	-0.992966389339209	-0.992966389339209	-0.992966389339209	-0.992966389339209	-0.992966389339209	-0.992966389339209	-0.992966389339209	-0.992966389339209	-0.992966389339209	-0.992966389339209	-0.992966389339209	-0.992966389339209	-0.992966389339209	-0.992966389339209	2.61177841406245	-0.992966389339209	-0.992966389339209	-0.992966389339209	-0.992966389339209	-0.992966389339209	-0.992966389339209	-0.992966389339209	-0.992966389339209	-0.992966389339209	-0.992966389339209	-0.992966389339209	-0.992966389339209	-0.992966389339209	-0.992966389339209	-0.992966389339209	-0.992966389339209	-0.992966389339209	-0.992966389339209	-0.992966389339209	-0.992966389339209	-0.992966389339209	-0.992966389339209	-0.992966389339209	-0.992966389339209	-0.992966389339209	-0.992966389339209	-0.992966389339209	-0.992966389339209	-0.992966389339209	-0.992966389339209	-0.992966389339209	-0.992966389339209	-0.992966389339209	-0.992966389339209	-0.992966389339209	-0.992966389339209	-0.992966389339209	-0.992966389339209	-0.992966389339209	-0.992966389339209	-0.992966389339209	-0.992966389339209	-0.992966389339209	-0.992966389339209	-0.992966389339209	-0.992966389339209	-0.992966389339209	-0.992966389339209	-0.992966389339209	-0.992966389339209	-0.992966389339209	-0.992966389339209	-0.992966389339209	-0.992966389339209	-0.992966389339209	-0.992966389339209	-0.992966389339209	2.31847435988438	-0.992966389339209	-0.992966389339209	-0.992966389339209	1.19706174124162	-0.992966389339209	-0.992966389339209	2.72313884493927	-0.992966389339209	-0.992966389339209	-0.992966389339209	-0.992966389339209	-0.992966389339209	-0.992966389339209	-0.992966389339209	-0.992966389339209	-0.992966389339209	-0.992966389339209	-0.992966389339209	-0.992966389339209	-0.992966389339209	-0.992966389339209	-0.992966389339209	1.68159030343247	-0.992966389339209	-0.992966389339209	1.76880559387122	2.27893982932603	2.76842008592211	-0.992966389339209	-0.992966389339209	-0.992966389339209	-0.992966389339209	-0.992966389339209	-0.992966389339209	-0.992966389339209	-0.992966389339209	2.10160135781035	-0.992966389339209	-0.992966389339209	-0.992966389339209	-0.992966389339209	-0.992966389339209	-0.992966389339209	-0.992966389339209	-0.992966389339209	-0.992966389339209	-0.992966389339209	-0.992966389339209	-0.992966389339209	-0.992966389339209	-0.992966389339209	-0.992966389339209	1.38145020445841	-0.992966389339209	-0.992966389339209	-0.992966389339209	-0.992966389339209	-0.992966389339209	-0.992966389339209	-0.992966389339209	-0.992966389339209	-0.992966389339209	-0.992966389339209	-0.992966389339209	-0.992966389339209	-0.992966389339209	-0.992966389339209	-0.992966389339209	0.566439501503114	-0.0236038841203284	-0.992966389339209	-0.992966389339209	-0.992966389339209	0.889865048205371	-0.992966389339209	-0.992966389339209	-0.992966389339209	0.757947439987557	-0.992966389339209	-0.992966389339209	-0.992966389339209	-0.992966389339209	-0.992966389339209	-0.992966389339209	-0.992966389339209	-0.992966389339209	-0.992966389339209	-0.992966389339209	1.38711231592106	-0.992966389339209	-0.992966389339209	0.173931463232134	-0.992966389339209	-0.992966389339209	0.714372690999936	-0.992966389339209	-0.992966389339209	-0.992966389339209	-0.992966389339209	-0.992966389339209	-0.992966389339209	-0.992966389339209	-0.992966389339209	-0.992966389339209	-0.992966389339209	-0.992966389339209	0.811277034216106	-0.992966389339209	-0.992966389339209	-0.992966389339209	-0.992966389339209	-0.992966389339209	-0.992966389339209	-0.992966389339209	-0.992966389339209	-0.992966389339209	-0.992966389339209	-0.992966389339209	-0.992966389339209	-0.992966389339209	-0.992966389339209	-0.992966389339209	-0.992966389339209	-0.992966389339209	-0.992966389339209	-0.992966389339209	-0.992966389339209	-0.992966389339209	-0.992966389339209	1.06685593999777	-0.992966389339209	-0.992966389339209	-0.992966389339209	-0.992966389339209	-0.992966389339209	-0.992966389339209	-0.992966389339209	-0.992966389339209	-0.992966389339209	-0.992966389339209	-0.992966389339209	-0.992966389339209	-0.992966389339209	-0.992966389339209	-0.992966389339209	1.07568313634413	-0.992966389339209	-0.992966389339209	-0.992966389339209	-0.992966389339209	-0.992966389339209	-0.992966389339209	-0.992966389339209	-0.992966389339209	0.623752864596812	-0.992966389339209	-0.992966389339209	-0.992966389339209	-0.992966389339209	-0.992966389339209	0.357238399270896	-0.992966389339209	-0.992966389339209	-0.992966389339209	-0.992966389339209	-0.992966389339209	-0.992966389339209	-0.992966389339209	-0.992966389339209	-0.992966389339209	-0.992966389339209	-0.992966389339209	-0.992966389339209	-0.992966389339209	-0.992966389339209	-0.992966389339209	-0.992966389339209	-0.992966389339209	-0.992966389339209	-0.992966389339209	-0.992966389339209	-0.992966389339209	-0.992966389339209	-0.992966389339209	-0.992966389339209	0.64387177334469	-0.992966389339209	-0.992966389339209	-0.992966389339209	-0.992966389339209	-0.992966389339209	-0.992966389339209	1.51186226319142	-0.992966389339209	-0.992966389339209	-0.992966389339209	-0.992966389339209	-0.992966389339209	-0.992966389339209	-0.992966389339209	-0.992966389339209	-0.992966389339209	-0.992966389339209	-0.992966389339209	-0.992966389339209	-0.992966389339209	-0.992966389339209	-0.992966389339209	-0.992966389339209	-0.992966389339209	-0.992966389339209	-0.992966389339209	-0.992966389339209	-0.992966389339209	-0.992966389339209	-0.992966389339209	-0.992966389339209	-0.992966389339209	-0.992966389339209	-0.992966389339209	-0.992966389339209	-0.992966389339209	-0.992966389339209	-0.992966389339209	-0.992966389339209	-0.992966389339209	-0.992966389339209	-0.992966389339209	-0.992966389339209	-0.992966389339209	-0.992966389339209	-0.992966389339209	-0.992966389339209	-0.992966389339209	-0.992966389339209	-0.992966389339209	-0.992966389339209	-0.992966389339209	-0.992966389339209	-0.992966389339209	-0.992966389339209	-0.992966389339209	-0.992966389339209	-0.992966389339209	-0.992966389339209	-0.992966389339209	-0.992966389339209	-0.992966389339209	1.35801146295758	-0.992966389339209	-0.992966389339209	-0.992966389339209	-0.992966389339209	-0.992966389339209	-0.992966389339209	-0.992966389339209	-0.992966389339209	-0.992966389339209	-0.992966389339209	-0.992966389339209	-0.992966389339209	-0.992966389339209	-0.992966389339209	-0.992966389339209	-0.992966389339209	-0.992966389339209	-0.992966389339209	-0.992966389339209	-0.992966389339209	-0.992966389339209	-0.992966389339209	-0.992966389339209	-0.992966389339209	-0.992966389339209	-0.992966389339209	-0.992966389339209	-0.992966389339209	-0.992966389339209	-0.992966389339209	-0.992966389339209	-0.992966389339209	-0.992966389339209	-0.992966389339209	-0.992966389339209	-0.992966389339209	-0.992966389339209	-0.992966389339209	-0.992966389339209	-0.992966389339209	-0.992966389339209	-0.992966389339209	-0.992966389339209	-0.992966389339209	-0.992966389339209	-0.992966389339209	-0.992966389339209	-0.992966389339209	-0.992966389339209	-0.992966389339209	-0.992966389339209	-0.992966389339209	-0.992966389339209	-0.992966389339209	-0.992966389339209	-0.992966389339209	-0.992966389339209	-0.992966389339209	-0.992966389339209	-0.992966389339209	-0.992966389339209	0.796286697098794	-0.992966389339209	-0.992966389339209	-0.992966389339209	-0.992966389339209	-0.992966389339209	-0.992966389339209	-0.992966389339209	-0.992966389339209	-0.992966389339209	-0.992966389339209	-0.992966389339209	-0.992966389339209	-0.992966389339209	-0.992966389339209	0.877664221824769	0.901270593155508	-0.992966389339209	0.760245165062145	-0.992966389339209	0.807764035592229	1.84289568643416	-0.992966389339209	-0.992966389339209	-0.992966389339209	-0.992966389339209	1.00173902769513	-0.992966389339209	-0.992966389339209	1.17788911258409	-0.992966389339209	-0.992966389339209	-0.992966389339209	-0.992966389339209	-0.992966389339209	-0.992966389339209	-0.992966389339209	-0.992966389339209	-0.992966389339209	-0.992966389339209	-0.992966389339209	-0.992966389339209	0.467691407123372	-0.992966389339209	-0.992966389339209	0.332511172631895	-0.992966389339209	-0.992966389339209	0.905242804601845	-0.992966389339209	-0.992966389339209	-0.992966389339209	-0.992966389339209	-0.992966389339209	-0.992966389339209	-0.992966389339209	-0.992966389339209	-0.992966389339209	-0.992966389339209	-0.992966389339209	-0.992966389339209	-0.992966389339209	-0.992966389339209	-0.992966389339209	-0.992966389339209	-0.992966389339209	-0.992966389339209	-0.992966389339209	-0.992966389339209	-0.992966389339209	-0.992966389339209	-0.992966389339209	-0.992966389339209	-0.992966389339209	-0.992966389339209	-0.992966389339209	-0.992966389339209	-0.992966389339209	-0.992966389339209	-0.992966389339209	-0.992966389339209	-0.992966389339209	1.01627165055587	-0.992966389339209	-0.992966389339209	-0.992966389339209	-0.992966389339209	-0.992966389339209	-0.992966389339209	-0.992966389339209	-0.992966389339209	-0.992966389339209	-0.992966389339209	0.756964893963315	-0.992966389339209	-0.992966389339209	-0.992966389339209	-0.992966389339209	0.711599571938023	1.03904554610952	-0.992966389339209	-0.992966389339209	-0.992966389339209	-0.992966389339209	-0.992966389339209	-0.992966389339209	-0.992966389339209	0.700007062848979	-0.992966389339209	-0.992966389339209	-0.992966389339209	-0.992966389339209	-0.992966389339209	-0.992966389339209	-0.992966389339209	-0.992966389339209	-0.992966389339209	-0.992966389339209	-0.992966389339209	-0.992966389339209	-0.992966389339209	-0.992966389339209	-0.992966389339209	-0.992966389339209	-0.992966389339209	-0.992966389339209	-0.992966389339209	-0.992966389339209	-0.992966389339209	-0.992966389339209	-0.992966389339209	-0.992966389339209	-0.992966389339209	-0.992966389339209	-0.992966389339209	-0.992966389339209	-0.992966389339209	-0.992966389339209	-0.992966389339209	-0.992966389339209	-0.992966389339209	-0.992966389339209	-0.992966389339209	-0.992966389339209	-0.992966389339209	-0.992966389339209	-0.992966389339209	-0.992966389339209	-0.992966389339209	-0.992966389339209	-0.992966389339209	-0.992966389339209	-0.992966389339209	-0.992966389339209	-0.992966389339209	-0.992966389339209	-0.992966389339209	-0.992966389339209	-0.992966389339209	-0.992966389339209	-0.992966389339209	-0.992966389339209	-0.992966389339209	-0.992966389339209	-0.992966389339209	-0.992966389339209	-0.992966389339209	-0.992966389339209	-0.992966389339209	-0.992966389339209	-0.992966389339209	-0.992966389339209	-0.992966389339209	-0.992966389339209	-0.992966389339209	1.00263964792683	0.991898504596302	-0.992966389339209	-0.992966389339209	-0.992966389339209	-0.992966389339209	-0.992966389339209	0.0231343895816399	-0.992966389339209	-0.992966389339209	-0.992966389339209	-0.992966389339209	-0.992966389339209	-0.992966389339209	-0.992966389339209	-0.992966389339209	-0.992966389339209	-0.992966389339209	-0.992966389339209	-0.992966389339209	-0.992966389339209	-0.992966389339209	1.4014276636067	-0.992966389339209	-0.992966389339209	-0.992966389339209	-0.992966389339209	-0.992966389339209	-0.992966389339209	-0.992966389339209	-0.992966389339209	-0.992966389339209	-0.992966389339209	-0.992966389339209	-0.992966389339209	-0.992966389339209	-0.992966389339209	-0.992966389339209	-0.992966389339209	-0.992966389339209	-0.992966389339209	-0.992966389339209	-0.992966389339209	-0.992966389339209	-0.992966389339209	-0.992966389339209	-0.992966389339209	-0.992966389339209	-0.992966389339209	-0.992966389339209	-0.992966389339209	-0.992966389339209	-0.992966389339209	-0.992966389339209	-0.992966389339209	3.00650353245999	-0.992966389339209	-0.992966389339209	-0.992966389339209	-0.992966389339209	-0.992966389339209	-0.992966389339209	-0.992966389339209	-0.992966389339209	-0.992966389339209	-0.992966389339209	-0.992966389339209	-0.992966389339209	-0.992966389339209	-0.992966389339209	-0.992966389339209	-0.992966389339209	-0.992966389339209	-0.992966389339209	-0.992966389339209	-0.992966389339209	1.23258440405369	-0.992966389339209	-0.992966389339209	-0.992966389339209	-0.992966389339209	0.554059702322481	-0.992966389339209	-0.992966389339209	-0.992966389339209	-0.992966389339209	-0.992966389339209	-0.992966389339209	1.03107147719651	-0.992966389339209	-0.992966389339209	-0.992966389339209	-0.992966389339209	-0.992966389339209	-0.992966389339209	-0.992966389339209	-0.992966389339209	-0.992966389339209	-0.992966389339209	-0.992966389339209	-0.992966389339209	-0.992966389339209	-0.992966389339209	-0.992966389339209	-0.992966389339209	-0.992966389339209	-0.992966389339209	-0.992966389339209	-0.992966389339209	-0.992966389339209	-0.992966389339209	-0.992966389339209	-0.992966389339209	-0.992966389339209	-0.992966389339209	-0.992966389339209	-0.992966389339209	-0.992966389339209	-0.992966389339209	-0.992966389339209	-0.992966389339209	-0.992966389339209	-0.992966389339209	-0.992966389339209	-0.992966389339209	-0.992966389339209	-0.992966389339209	-0.992966389339209	-0.992966389339209	-0.992966389339209	0.922965711312599	-0.992966389339209	-0.992966389339209	-0.992966389339209	0.893386737191028	-0.992966389339209	-0.992966389339209	-0.992966389339209	-0.992966389339209	-0.992966389339209	-0.992966389339209	-0.992966389339209	-0.992966389339209	-0.992966389339209	-0.992966389339209	-0.992966389339209	-0.992966389339209	-0.992966389339209	-0.992966389339209	-0.992966389339209	-0.992966389339209	-0.992966389339209	-0.992966389339209	-0.992966389339209	0.790442253752327	-0.992966389339209	-0.992966389339209	-0.992966389339209	-0.992966389339209	-0.992966389339209	-0.992966389339209	-0.992966389339209	-0.992966389339209	-0.992966389339209	-0.992966389339209	-0.992966389339209	-0.992966389339209	-0.992966389339209	-0.992966389339209	-0.992966389339209	-0.992966389339209	-0.992966389339209	-0.992966389339209	-0.992966389339209	-0.992966389339209	-0.992966389339209	1.4094004382557	-0.992966389339209	-0.992966389339209	-0.992966389339209	-0.992966389339209	-0.992966389339209	-0.992966389339209	1.44126831199797	-0.992966389339209	-0.992966389339209	-0.992966389339209	-0.992966389339209	-0.992966389339209	-0.992966389339209	-0.992966389339209	-0.992966389339209	-0.992966389339209	-0.992966389339209	0.595539876416191	-0.992966389339209	-0.992966389339209	-0.992966389339209	-0.992966389339209	-0.992966389339209	-0.992966389339209	-0.992966389339209	-0.992966389339209	-0.992966389339209	-0.992966389339209	-0.992966389339209	-0.992966389339209	-0.992966389339209	-0.992966389339209	-0.992966389339209	-0.992966389339209	-0.992966389339209	-0.992966389339209	-0.992966389339209	-0.992966389339209	-0.992966389339209	-0.992966389339209	-0.992966389339209	-0.992966389339209	-0.992966389339209	-0.992966389339209	-0.992966389339209	-0.992966389339209	-0.992966389339209	-0.992966389339209	-0.992966389339209	1.14615767006533	-0.992966389339209	-0.992966389339209	1.29420514419031	-0.992966389339209	-0.992966389339209	-0.992966389339209	-0.992966389339209	-0.992966389339209	-0.992966389339209	-0.992966389339209	-0.992966389339209	-0.992966389339209	-0.992966389339209	0.648641249455608	-0.992966389339209	-0.992966389339209	-0.992966389339209	-0.992966389339209	-0.992966389339209	-0.992966389339209	-0.992966389339209	-0.992966389339209	-0.992966389339209	-0.992966389339209	-0.992966389339209	-0.992966389339209	-0.992966389339209	-0.992966389339209	-0.992966389339209	-0.992966389339209	-0.992966389339209	-0.992966389339209	-0.992966389339209	-0.992966389339209	-0.992966389339209	-0.992966389339209	-0.992966389339209	-0.992966389339209	-0.992966389339209	-0.992966389339209	-0.992966389339209	-0.992966389339209	-0.992966389339209	-0.992966389339209	-0.992966389339209	-0.992966389339209	-0.992966389339209	-0.992966389339209	-0.992966389339209	-0.992966389339209	-0.992966389339209	-0.992966389339209	-0.992966389339209	-0.992966389339209	-0.992966389339209	-0.992966389339209	-0.992966389339209	-0.992966389339209	-0.992966389339209	-0.992966389339209	-0.992966389339209	-0.992966389339209	-0.992966389339209	-0.992966389339209	-0.992966389339209	-0.992966389339209	-0.992966389339209	-0.992966389339209	-0.992966389339209	-0.992966389339209	-0.992966389339209	-0.992966389339209	-0.992966389339209	-0.992966389339209	-0.992966389339209	-0.992966389339209	-0.992966389339209	-0.992966389339209	-0.992966389339209	-0.992966389339209	-0.992966389339209	-0.992966389339209	-0.992966389339209	-0.992966389339209	-0.992966389339209	-0.992966389339209	-0.992966389339209	-0.992966389339209	-0.992966389339209	-0.992966389339209	-0.992966389339209	-0.992966389339209	-0.992966389339209	-0.992966389339209	-0.992966389339209	-0.992966389339209	-0.992966389339209	-0.992966389339209	-0.992966389339209	-0.992966389339209	-0.992966389339209	-0.992966389339209	-0.992966389339209	0.309267058052169	-0.992966389339209	-0.992966389339209	-0.992966389339209	-0.992966389339209	-0.992966389339209	-0.992966389339209	-0.992966389339209	-0.992966389339209	-0.992966389339209	-0.992966389339209	-0.992966389339209	-0.992966389339209	-0.992966389339209	-0.992966389339209	-0.992966389339209	-0.992966389339209	-0.992966389339209	-0.992966389339209	-0.992966389339209	-0.992966389339209	-0.992966389339209	-0.992966389339209	-0.992966389339209	-0.992966389339209	1.81617583251482	1.80197635748794	-0.992966389339209	1.95110317718636	-0.992966389339209	-0.992966389339209	-0.992966389339209	-0.992966389339209	-0.992966389339209	0.677369550629122	-0.992966389339209	-0.992966389339209	-0.992966389339209	-0.992966389339209	-0.992966389339209	-0.992966389339209	-0.992966389339209	-0.992966389339209	-0.992966389339209	-0.992966389339209	-0.992966389339209	-0.992966389339209	-0.992966389339209	-0.992966389339209	-0.992966389339209	0.759259546865479	-0.992966389339209	-0.992966389339209	-0.992966389339209	-0.992966389339209	-0.992966389339209	-0.992966389339209	-0.992966389339209	-0.992966389339209	-0.992966389339209	-0.992966389339209	-0.992966389339209	-0.992966389339209	-0.992966389339209	-0.992966389339209	-0.992966389339209	-0.992966389339209	-0.992966389339209	-0.992966389339209	-0.992966389339209	-0.992966389339209	-0.992966389339209	-0.992966389339209	-0.992966389339209	-0.992966389339209	-0.992966389339209	-0.992966389339209	-0.992966389339209	-0.992966389339209	-0.992966389339209	-0.992966389339209	-0.992966389339209	0.435384252218581	-0.992966389339209	-0.992966389339209	-0.992966389339209	-0.992966389339209	-0.992966389339209	-0.992966389339209	-0.992966389339209	-0.992966389339209	0.578413909645182	-0.992966389339209	-0.992966389339209	-0.992966389339209	-0.992966389339209	-0.992966389339209	0.441757311459976	-0.992966389339209	-0.992966389339209	-0.992966389339209	-0.992966389339209	-0.992966389339209	0.711599571938023	-0.992966389339209	-0.992966389339209	-0.992966389339209	-0.992966389339209	-0.992966389339209	-0.992966389339209	-0.992966389339209	-0.992966389339209	-0.992966389339209	-0.992966389339209	-0.992966389339209	-0.992966389339209	-0.992966389339209	-0.992966389339209	-0.992966389339209	-0.992966389339209	-0.992966389339209	-0.992966389339209	-0.992966389339209	-0.992966389339209	-0.992966389339209	0.748827735817077	-0.992966389339209	-0.992966389339209	-0.992966389339209	-0.992966389339209	-0.992966389339209	-0.992966389339209	-0.992966389339209	-0.992966389339209	-0.992966389339209	-0.992966389339209	-0.992966389339209	-0.992966389339209	-0.992966389339209	-0.992966389339209	-0.992966389339209	-0.992966389339209	-0.992966389339209	-0.992966389339209	-0.992966389339209	-0.992966389339209	-0.992966389339209	-0.992966389339209	0.872493936128964	-0.992966389339209	-0.992966389339209	-0.992966389339209	-0.992966389339209	-0.992966389339209	-0.992966389339209	-0.992966389339209	-0.992966389339209	-0.992966389339209	-0.992966389339209	0.396711380423815	-0.992966389339209	-0.992966389339209	-0.992966389339209	-0.992966389339209	-0.992966389339209	-0.992966389339209	-0.992966389339209	-0.992966389339209	-0.992966389339209	-0.992966389339209	-0.992966389339209	-0.992966389339209	-0.992966389339209	-0.992966389339209	-0.992966389339209	-0.992966389339209	-0.992966389339209	-0.992966389339209	-0.992966389339209	-0.992966389339209	-0.992966389339209	-0.992966389339209	-0.992966389339209	-0.992966389339209	-0.992966389339209	-0.992966389339209	-0.992966389339209	-0.992966389339209	0.532097919108105	-0.992966389339209	-0.992966389339209	1.08510505052758	-0.992966389339209	-0.992966389339209	-0.992966389339209	-0.992966389339209	-0.992966389339209	-0.992966389339209	-0.992966389339209	-0.992966389339209	-0.992966389339209	-0.992966389339209	-0.992966389339209	-0.992966389339209	-0.992966389339209	-0.992966389339209	-0.992966389339209	-0.992966389339209	-0.992966389339209	-0.992966389339209	0.749475396924386	-0.992966389339209	-0.992966389339209	-0.992966389339209	-0.992966389339209	-0.992966389339209	-0.992966389339209	-0.992966389339209	-0.992966389339209	-0.992966389339209	-0.992966389339209	-0.992966389339209	-0.992966389339209	-0.992966389339209	-0.992966389339209	-0.992966389339209	-0.992966389339209	-0.992966389339209	-0.992966389339209	-0.992966389339209	-0.992966389339209	-0.992966389339209	-0.992966389339209	-0.992966389339209	-0.992966389339209	-0.992966389339209	-0.992966389339209	-0.992966389339209	-0.992966389339209	-0.992966389339209	-0.992966389339209	-0.992966389339209	-0.992966389339209	-0.992966389339209	1.12652622480835	-0.992966389339209	-0.992966389339209	-0.992966389339209	-0.992966389339209	-0.992966389339209	-0.992966389339209	-0.992966389339209	-0.992966389339209	-0.992966389339209	-0.992966389339209	-0.992966389339209	-0.992966389339209	-0.992966389339209	-0.992966389339209	-0.992966389339209	-0.992966389339209	-0.992966389339209	-0.992966389339209	-0.992966389339209	-0.992966389339209	-0.0804734873895465	-0.992966389339209	-0.992966389339209	-0.992966389339209	-0.992966389339209	-0.992966389339209	-0.992966389339209	-0.992966389339209	-0.992966389339209	-0.992966389339209	-0.992966389339209	-0.992966389339209	-0.992966389339209	-0.992966389339209	-0.992966389339209	-0.992966389339209	-0.992966389339209	-0.992966389339209	-0.992966389339209	-0.992966389339209	-0.992966389339209	-0.992966389339209	-0.992966389339209	-0.992966389339209	-0.992966389339209	-0.992966389339209	-0.992966389339209	-0.992966389339209	-0.992966389339209	-0.992966389339209	-0.0585913103117877	-0.992966389339209	-0.992966389339209	-0.992966389339209	-0.992966389339209	-0.992966389339209	-0.992966389339209	-0.992966389339209	-0.0447202703019479	-0.992966389339209	-0.992966389339209	-0.992966389339209	-0.992966389339209	-0.992966389339209	-0.992966389339209	-0.992966389339209	-0.992966389339209	-0.992966389339209	-0.992966389339209	-0.992966389339209	-0.992966389339209	-0.992966389339209	-0.992966389339209	-0.992966389339209	-0.992966389339209	-0.992966389339209	-0.992966389339209	-0.992966389339209	-0.992966389339209	-0.992966389339209	-0.992966389339209	-0.992966389339209	-0.992966389339209	-0.992966389339209	-0.992966389339209	-0.992966389339209	0.227781138676703	-0.992966389339209	-0.992966389339209	-0.992966389339209	-0.992966389339209	-0.992966389339209	-0.992966389339209	-0.992966389339209	-0.992966389339209	-0.992966389339209	-0.992966389339209	-0.992966389339209	-0.992966389339209	-0.992966389339209	-0.992966389339209	-0.992966389339209	-0.992966389339209	0.808465320140239	-0.992966389339209	-0.992966389339209	-0.992966389339209	-0.992966389339209	-0.992966389339209	-0.992966389339209	-0.992966389339209	-0.992966389339209	-0.992966389339209	-0.992966389339209	-0.992966389339209	-0.992966389339209	-0.992966389339209	-0.992966389339209	-0.992966389339209	-0.992966389339209	-0.992966389339209	-0.992966389339209	-0.992966389339209	-0.992966389339209	-0.992966389339209	-0.992966389339209	-0.992966389339209	-0.992966389339209	-0.992966389339209	-0.992966389339209	0.603936070995367	-0.992966389339209	0.442998234943991	-0.992966389339209	-0.992966389339209	-0.992966389339209	-0.992966389339209	-0.992966389339209	-0.992966389339209	-0.992966389339209	-0.992966389339209	-0.992966389339209	-0.992966389339209	-0.992966389339209	-0.992966389339209	-0.992966389339209	-0.992966389339209	-0.992966389339209	-0.992966389339209	-0.992966389339209	-0.992966389339209	-0.992966389339209	-0.992966389339209	-0.992966389339209	-0.992966389339209	-0.992966389339209	-0.344295398082843	-0.992966389339209	-0.992966389339209	-0.992966389339209	-0.992966389339209	-0.992966389339209	-0.992966389339209	-0.992966389339209	-0.992966389339209	-0.992966389339209	-0.992966389339209	-0.992966389339209	-0.992966389339209	-0.992966389339209	-0.992966389339209	-0.992966389339209	-0.992966389339209	-0.992966389339209	-0.992966389339209	-0.992966389339209	-0.992966389339209	-0.992966389339209	-0.992966389339209	-0.992966389339209	-0.992966389339209	-0.992966389339209	-0.992966389339209	-0.992966389339209	-0.992966389339209	-0.992966389339209	-0.992966389339209	-0.992966389339209	-0.992966389339209	-0.992966389339209	-0.992966389339209	-0.992966389339209	-0.992966389339209	-0.992966389339209	-0.992966389339209	-0.992966389339209	-0.992966389339209	-0.992966389339209	-0.992966389339209	-0.992966389339209	-0.992966389339209	-0.992966389339209	-0.992966389339209	-0.992966389339209	-0.992966389339209	-0.992966389339209	-0.992966389339209	-0.992966389339209	-0.992966389339209	-0.992966389339209	-0.992966389339209	-0.992966389339209	-0.992966389339209	-0.992966389339209	-0.992966389339209	-0.992966389339209	-0.992966389339209	-0.992966389339209	-0.992966389339209	-0.992966389339209	-0.992966389339209	-0.992966389339209	-0.992966389339209	-0.992966389339209	-0.992966389339209	-0.992966389339209	-0.992966389339209	-0.992966389339209	-0.992966389339209	-0.992966389339209	-0.992966389339209	-0.992966389339209	-0.992966389339209	-0.992966389339209	-0.992966389339209	-0.992966389339209	-0.992966389339209	-0.992966389339209	-0.992966389339209	-0.992966389339209	-0.992966389339209	-0.992966389339209	-0.992966389339209	-0.992966389339209	-0.992966389339209	-0.992966389339209	-0.992966389339209	-0.992966389339209	-0.992966389339209	-0.992966389339209	-0.992966389339209	-0.992966389339209	-0.992966389339209	-0.992966389339209	-0.992966389339209	-0.992966389339209	-0.992966389339209	-0.992966389339209	-0.992966389339209	-0.992966389339209	-0.992966389339209	-0.992966389339209	-0.992966389339209	-0.992966389339209	-0.992966389339209	-0.992966389339209	-0.992966389339209	-0.992966389339209	-0.992966389339209	-0.992966389339209	-0.992966389339209	-0.992966389339209	-0.992966389339209	-0.992966389339209	-0.992966389339209	-0.992966389339209	-0.992966389339209	-0.992966389339209	-0.992966389339209	-0.992966389339209	-0.992966389339209	-0.992966389339209	-0.992966389339209	-0.992966389339209	-0.992966389339209	-0.992966389339209	-0.992966389339209	-0.992966389339209	-0.992966389339209	-0.992966389339209	-0.992966389339209	-0.992966389339209	-0.992966389339209	-0.992966389339209	-0.992966389339209	-0.992966389339209	-0.992966389339209	-0.992966389339209	-0.992966389339209	-0.992966389339209	-0.992966389339209	-0.992966389339209	-0.992966389339209	-0.992966389339209	-0.992966389339209	-0.992966389339209	-0.992966389339209	0.364858587221197	-0.992966389339209	-0.992966389339209	-0.992966389339209	-0.992966389339209	0.864897727633265	1.0409332603691	-0.992966389339209	0.404841056528342	-0.992966389339209	-0.992966389339209	-0.992966389339209	0.470494703867683	-0.992966389339209	-0.992966389339209	-0.992966389339209	-0.992966389339209	-0.992966389339209	-0.992966389339209	-0.992966389339209	-0.992966389339209	-0.992966389339209	-0.992966389339209	-0.992966389339209	-0.992966389339209	-0.992966389339209	-0.992966389339209	-0.992966389339209	-0.992966389339209	-0.992966389339209	-0.992966389339209	-0.992966389339209	-0.992966389339209	-0.992966389339209	-0.992966389339209	-0.992966389339209	-0.992966389339209	0.170931697224132	-0.992966389339209	1.80964784218983	-0.992966389339209	-0.992966389339209	-0.992966389339209	-0.992966389339209	-0.992966389339209	-0.992966389339209	-0.992966389339209	-0.992966389339209	-0.992966389339209	-0.992966389339209	-0.992966389339209	-0.992966389339209	-0.248468257762384	-0.992966389339209	-0.992966389339209	-0.992966389339209	-0.992966389339209	-0.992966389339209	-0.992966389339209	-0.992966389339209	-0.992966389339209	-0.992966389339209	-0.992966389339209	-0.992966389339209	-0.992966389339209	0.145534919498684	-0.992966389339209	-0.992966389339209	-0.992966389339209	-0.992966389339209	-0.992966389339209	-0.992966389339209	-0.992966389339209	-0.992966389339209	-0.992966389339209	-0.992966389339209	-0.992966389339209	-0.992966389339209	-0.992966389339209	-0.992966389339209	-0.992966389339209	-0.992966389339209	-0.992966389339209	-0.992966389339209	-0.992966389339209	-0.992966389339209	-0.992966389339209	-0.992966389339209	-0.992966389339209	-0.992966389339209	-0.992966389339209	0.277378377207512	-0.992966389339209	-0.992966389339209	-0.992966389339209	-0.992966389339209	-0.992966389339209	-0.992966389339209	-0.992966389339209	-0.992966389339209	-0.992966389339209	-0.992966389339209	-0.992966389339209	-0.992966389339209	-0.992966389339209	-0.992966389339209	-0.992966389339209	-0.992966389339209	-0.992966389339209	-0.992966389339209	-0.992966389339209	-0.992966389339209	-0.992966389339209	-0.992966389339209	-0.992966389339209	-0.992966389339209	-0.992966389339209	-0.992966389339209	-0.992966389339209	-0.992966389339209	-0.992966389339209	2.19725930196454	-0.992966389339209	-0.992966389339209	-0.992966389339209	-0.992966389339209	-0.992966389339209	-0.992966389339209	-0.992966389339209	-0.992966389339209	-0.992966389339209	-0.992966389339209	-0.992966389339209	-0.992966389339209	-0.992966389339209	-0.992966389339209	-0.992966389339209	-0.992966389339209	-0.992966389339209	-0.992966389339209	-0.992966389339209	-0.992966389339209	-0.992966389339209	-0.992966389339209	-0.992966389339209	-0.992966389339209	-0.992966389339209	-0.992966389339209	-0.992966389339209	-0.992966389339209	-0.992966389339209	-0.992966389339209	-0.992966389339209	-0.992966389339209	-0.992966389339209	-0.992966389339209	-0.992966389339209	-0.992966389339209	-0.992966389339209	-0.992966389339209	-0.992966389339209	-0.992966389339209	-0.992966389339209	-0.992966389339209	-0.992966389339209	-0.992966389339209	-0.992966389339209	-0.992966389339209	-0.992966389339209	-0.992966389339209	-0.992966389339209	-0.992966389339209	-0.992966389339209	1.19877448724682	-0.992966389339209	-0.992966389339209	-0.992966389339209	-0.992966389339209	-0.992966389339209	-0.992966389339209	-0.992966389339209	-0.992966389339209	-0.992966389339209	-0.992966389339209	-0.992966389339209	-0.992966389339209	-0.992966389339209	-0.992966389339209	-0.992966389339209	-0.992966389339209	-0.992966389339209	-0.992966389339209	-0.992966389339209	-0.992966389339209	1.51145448275514	0.55972620660737	-0.992966389339209	-0.992966389339209	-0.992966389339209	-0.992966389339209	-0.992966389339209	0.577016540918098	-0.992966389339209	-0.992966389339209	-0.992966389339209	-0.992966389339209	-0.992966389339209	-0.992966389339209	-0.992966389339209	-0.992966389339209	-0.992966389339209	-0.992966389339209	-0.992966389339209	-0.992966389339209	-0.992966389339209	-0.992966389339209	-0.992966389339209	-0.992966389339209	-0.992966389339209	-0.992966389339209	-0.992966389339209	-0.992966389339209	-0.992966389339209	-0.992966389339209	-0.992966389339209	-0.992966389339209	-0.992966389339209	-0.992966389339209	-0.992966389339209	-0.992966389339209	0.603144558275439	-0.992966389339209	-0.992966389339209	-0.992966389339209	-0.992966389339209	-0.992966389339209	-0.992966389339209	-0.992966389339209	-0.992966389339209	-0.992966389339209	-0.992966389339209	-0.992966389339209	-0.992966389339209	-0.992966389339209	-0.992966389339209	-0.992966389339209	-0.992966389339209	-0.992966389339209	-0.992966389339209	-0.992966389339209	-0.992966389339209	-0.992966389339209	-0.992966389339209	-0.992966389339209	-0.992966389339209	-0.992966389339209	-0.992966389339209	-0.992966389339209	-0.992966389339209	-0.992966389339209	0.438254477275866	0.720729238056361	0.244033408884335	-0.992966389339209	-0.992966389339209	-0.992966389339209	-0.992966389339209	-0.992966389339209	-0.992966389339209	-0.992966389339209	-0.992966389339209	-0.992966389339209	-0.992966389339209	-0.992966389339209	-0.992966389339209	-0.992966389339209	-0.992966389339209	-0.992966389339209	1.02410024330644	-0.992966389339209	-0.992966389339209	-0.992966389339209	-0.992966389339209	-0.992966389339209	-0.992966389339209	-0.992966389339209	-0.992966389339209	-0.992966389339209	-0.992966389339209	-0.992966389339209	-0.992966389339209	-0.992966389339209	-0.992966389339209	-0.992966389339209	-0.992966389339209	-0.992966389339209	-0.992966389339209	-0.992966389339209	-0.992966389339209	-0.992966389339209	-0.992966389339209	-0.992966389339209	-0.992966389339209	-0.992966389339209	-0.992966389339209	-0.992966389339209	-0.992966389339209	-0.992966389339209	0.650896965746487	-0.992966389339209	-0.992966389339209	-0.992966389339209	-0.992966389339209	-0.992966389339209	-0.992966389339209	-0.992966389339209	-0.992966389339209	-0.992966389339209	-0.992966389339209	-0.992966389339209	-0.992966389339209	-0.992966389339209	-0.992966389339209	-0.992966389339209	-0.992966389339209	-0.992966389339209	-0.992966389339209	-0.992966389339209	1.8459971864488	-0.992966389339209	-0.992966389339209	-0.992966389339209	-0.992966389339209	-0.992966389339209	-0.992966389339209	-0.992966389339209	-0.992966389339209	-0.992966389339209	-0.992966389339209	-0.992966389339209	-0.992966389339209	-0.992966389339209	-0.992966389339209	-0.992966389339209	-0.992966389339209	-0.992966389339209	-0.992966389339209	-0.992966389339209	-0.992966389339209	-0.992966389339209	-0.992966389339209	-0.992966389339209	-0.992966389339209	-0.992966389339209	-0.992966389339209	-0.992966389339209	-0.992966389339209	-0.992966389339209	-0.992966389339209	-0.992966389339209	-0.992966389339209	-0.992966389339209	-0.992966389339209	-0.992966389339209	-0.992966389339209	1.19763227212549	-0.992966389339209	-0.992966389339209	-0.992966389339209	-0.992966389339209	-0.992966389339209	-0.992966389339209	-0.992966389339209	1.87958139620435	-0.992966389339209	-0.992966389339209	-0.992966389339209	-0.992966389339209	-0.992966389339209	-0.992966389339209	-0.992966389339209	-0.992966389339209	-0.992966389339209	-0.992966389339209	-0.992966389339209	-0.992966389339209	-0.992966389339209	-0.992966389339209	-0.992966389339209	-0.992966389339209	-0.992966389339209	-0.992966389339209	-0.992966389339209	-0.992966389339209	-0.992966389339209	0.899687388148021	-0.992966389339209	-0.992966389339209	-0.992966389339209	-0.992966389339209	-0.992966389339209	-0.992966389339209	-0.992966389339209	-0.992966389339209	0.762879950028519	-0.992966389339209	-0.992966389339209	-0.992966389339209	-0.992966389339209	-0.992966389339209	-0.992966389339209	-0.992966389339209	-0.992966389339209	-0.992966389339209	-0.992966389339209	-0.992966389339209	-0.992966389339209	-0.992966389339209	-0.992966389339209	-0.992966389339209	-0.992966389339209	-0.992966389339209	-0.992966389339209	-0.992966389339209	-0.992966389339209	-0.992966389339209	-0.992966389339209	-0.992966389339209	1.25304453057791	-0.992966389339209	-0.992966389339209	-0.992966389339209	-0.992966389339209	-0.992966389339209	-0.992966389339209	-0.992966389339209	-0.992966389339209	-0.992966389339209	-0.992966389339209	-0.992966389339209	-0.992966389339209	0.442170683353633	-0.992966389339209	-0.992966389339209	-0.992966389339209	-0.992966389339209	-0.992966389339209	-0.992966389339209	-0.992966389339209	-0.992966389339209	-0.992966389339209	-0.992966389339209	-0.992966389339209	-0.992966389339209	-0.992966389339209	-0.992966389339209	-0.992966389339209	-0.992966389339209	-0.992966389339209	-0.992966389339209	-0.992966389339209	-0.992966389339209	-0.992966389339209	-0.992966389339209	-0.992966389339209	1.21522027458382	1.73813786082972	1.18208112743395	0.0364279405832725	-0.992966389339209	-0.992966389339209	-0.992966389339209	2.36572302415177	-0.192775299747456	0.250307459180588	-0.268667842470162	-0.992966389339209	-0.992966389339209	-0.992966389339209	-0.992966389339209	-0.992966389339209	-0.992966389339209	-0.992966389339209	-0.992966389339209	0.908035496949781	-0.992966389339209	-0.992966389339209	-0.992966389339209	-0.992966389339209	-0.992966389339209	-0.992966389339209	-0.992966389339209	-0.992966389339209	-0.992966389339209	-0.992966389339209	-0.992966389339209	-0.992966389339209	-0.992966389339209	-0.992966389339209	-0.992966389339209	-0.992966389339209	-0.992966389339209	-0.992966389339209	-0.992966389339209	-0.992966389339209	-0.992966389339209	-0.992966389339209	-0.992966389339209	-0.992966389339209	-0.992966389339209	-0.992966389339209	-0.992966389339209	-0.992966389339209	-0.992966389339209	-0.992966389339209	-0.992966389339209	-0.992966389339209	-0.992966389339209	-0.992966389339209	-0.992966389339209	-0.992966389339209	-0.992966389339209	-0.992966389339209	-0.992966389339209	-0.992966389339209	-0.992966389339209	-0.992966389339209	-0.992966389339209	-0.992966389339209	-0.992966389339209	-0.992966389339209	-0.992966389339209	-0.992966389339209	-0.992966389339209	-0.992966389339209	-0.992966389339209	-0.992966389339209	1.37933620521277	-0.992966389339209	-0.992966389339209	1.04329909841604	-0.992966389339209	-0.992966389339209	-0.992966389339209	-0.992966389339209	-0.992966389339209	-0.992966389339209	-0.992966389339209	-0.992966389339209	-0.992966389339209	-0.992966389339209	-0.992966389339209	-0.992966389339209	-0.992966389339209	-0.992966389339209	-0.992966389339209	-0.992966389339209	-0.992966389339209	-0.992966389339209	-0.992966389339209	-0.992966389339209	2.28890793530588	-0.992966389339209	-0.992966389339209	-0.992966389339209	-0.992966389339209	-0.992966389339209	-0.992966389339209	-0.992966389339209	-0.992966389339209	-0.992966389339209	-0.992966389339209	-0.992966389339209	-0.992966389339209	-0.992966389339209	-0.992966389339209	-0.992966389339209	-0.992966389339209	-0.992966389339209	-0.992966389339209	-0.992966389339209	-0.992966389339209	-0.992966389339209	-0.992966389339209	-0.992966389339209	-0.992966389339209	-0.992966389339209	-0.992966389339209	-0.992966389339209	-0.992966389339209	-0.992966389339209	-0.992966389339209	-0.992966389339209	-0.992966389339209	-0.992966389339209	-0.992966389339209	-0.992966389339209	-0.992966389339209	-0.992966389339209	-0.992966389339209	-0.992966389339209	-0.992966389339209	-0.992966389339209	-0.992966389339209	-0.992966389339209	-0.992966389339209	-0.992966389339209	1.78070176794071	-0.992966389339209	-0.992966389339209	-0.992966389339209	-0.992966389339209	-0.992966389339209	-0.992966389339209	-0.992966389339209	-0.992966389339209	-0.992966389339209	1.24034984272273	-0.992966389339209	-0.992966389339209	-0.992966389339209	-0.992966389339209	-0.992966389339209	-0.992966389339209	-0.992966389339209	-0.992966389339209	-0.992966389339209	-0.992966389339209	-0.992966389339209	-0.992966389339209	-0.992966389339209	-0.992966389339209	-0.992966389339209	-0.992966389339209	-0.992966389339209	-0.992966389339209	-0.992966389339209	-0.992966389339209	-0.992966389339209	-0.992966389339209	-0.992966389339209	-0.992966389339209	-0.992966389339209	-0.992966389339209	-0.992966389339209	-0.992966389339209	-0.992966389339209	-0.992966389339209	-0.992966389339209	-0.992966389339209	-0.992966389339209	-0.992966389339209	-0.992966389339209	-0.992966389339209	-0.992966389339209	-0.992966389339209	-0.992966389339209	-0.992966389339209	-0.992966389339209	-0.992966389339209	-0.992966389339209	-0.992966389339209	1.10427899535341	-0.992966389339209	-0.992966389339209	-0.992966389339209	-0.992966389339209	-0.992966389339209	-0.992966389339209	-0.992966389339209	1.03481419827695	-0.992966389339209	-0.992966389339209	-0.992966389339209	-0.992966389339209	-0.992966389339209	-0.992966389339209	-0.992966389339209	-0.992966389339209	0.0203263346394269	-0.992966389339209	-0.992966389339209	-0.992966389339209	-0.992966389339209	-0.992966389339209	-0.992966389339209	-0.992966389339209	-0.992966389339209	-0.992966389339209	-0.992966389339209	-0.992966389339209	-0.992966389339209	-0.992966389339209	-0.992966389339209	-0.992966389339209	-0.992966389339209	-0.992966389339209	-0.992966389339209	-0.992966389339209	-0.992966389339209	-0.992966389339209	-0.992966389339209	-0.992966389339209	-0.992966389339209	-0.992966389339209	-0.992966389339209	-0.992966389339209	-0.992966389339209	-0.992966389339209	0.863010388097064	-0.992966389339209	-0.992966389339209	-0.992966389339209	0.939850276766382	-0.992966389339209	-0.992966389339209	-0.992966389339209	-0.992966389339209	-0.992966389339209	-0.992966389339209	-0.992966389339209	-0.992966389339209	-0.992966389339209	-0.992966389339209	-0.992966389339209	-0.992966389339209	-0.992966389339209	-0.992966389339209	-0.992966389339209	-0.992966389339209	-0.992966389339209	-0.992966389339209	-0.992966389339209	-0.992966389339209	-0.992966389339209	-0.992966389339209	-0.992966389339209	-0.992966389339209	-0.992966389339209	-0.992966389339209	-0.992966389339209	-0.992966389339209	-0.992966389339209	-0.992966389339209	0.0980538289471975	0.908235359664171	-0.992966389339209	-0.992966389339209	-0.992966389339209	-0.992966389339209	-0.992966389339209	0.691583322689608	-0.992966389339209	-0.992966389339209	-0.992966389339209	-0.992966389339209	-0.992966389339209	-0.992966389339209	-0.992966389339209	-0.992966389339209	-0.992966389339209	-0.992966389339209	-0.992966389339209	-0.992966389339209	-0.992966389339209	-0.992966389339209	-0.992966389339209	-0.992966389339209	-0.992966389339209	-0.992966389339209	-0.992966389339209	-0.992966389339209	-0.992966389339209	-0.992966389339209	-0.992966389339209	-0.992966389339209	-0.992966389339209	-0.992966389339209	-0.992966389339209	-0.992966389339209	-0.992966389339209	-0.992966389339209	-0.992966389339209	-0.992966389339209	-0.992966389339209	-0.992966389339209	-0.992966389339209	-0.992966389339209	-0.992966389339209	-0.992966389339209	-0.992966389339209	-0.992966389339209	-0.992966389339209	-0.992966389339209	-0.992966389339209	-0.992966389339209	-0.992966389339209	-0.992966389339209	-0.992966389339209	-0.992966389339209	-0.992966389339209	-0.992966389339209	-0.992966389339209	-0.992966389339209	-0.992966389339209	-0.992966389339209	-0.992966389339209	-0.992966389339209	-0.992966389339209	-0.992966389339209	-0.992966389339209	-0.992966389339209	-0.992966389339209	-0.992966389339209	-0.992966389339209	-0.992966389339209	-0.992966389339209	-0.992966389339209	-0.992966389339209	-0.992966389339209	-0.992966389339209	-0.992966389339209	-0.992966389339209	-0.992966389339209	-0.992966389339209	-0.992966389339209	-0.992966389339209	-0.992966389339209	-0.992966389339209	-0.992966389339209	-0.992966389339209	-0.992966389339209	-0.992966389339209	-0.992966389339209	-0.992966389339209	-0.992966389339209	-0.992966389339209	-0.992966389339209	-0.992966389339209	1.20049070023388	-0.992966389339209	-0.992966389339209	-0.992966389339209	1.06344871013849	1.31816448766635	-0.992966389339209	-0.992966389339209	-0.992966389339209	-0.992966389339209	-0.992966389339209	-0.992966389339209	-0.992966389339209	-0.992966389339209	-0.992966389339209	-0.992966389339209	-0.992966389339209	-0.992966389339209	-0.992966389339209	1.36225842112828	-0.992966389339209	-0.992966389339209	-0.992966389339209	-0.992966389339209	-0.992966389339209	-0.992966389339209	-0.992966389339209	-0.992966389339209	-0.992966389339209	-0.992966389339209	-0.992966389339209	-0.992966389339209	-0.992966389339209	-0.992966389339209	0.964802213710602	1.30707422631224	-0.992966389339209	-0.992966389339209	-0.992966389339209	1.82297600299393	-0.992966389339209	-0.992966389339209	-0.992966389339209	-0.992966389339209	-0.992966389339209	-0.992966389339209	-0.992966389339209	-0.992966389339209	-0.992966389339209	-0.992966389339209	-0.992966389339209	0.998146638021826	-0.992966389339209	-0.992966389339209	-0.992966389339209	-0.992966389339209	-0.992966389339209	-0.992966389339209	-0.992966389339209	-0.992966389339209	-0.992966389339209	-0.992966389339209	-0.992966389339209	-0.992966389339209	-0.992966389339209	-0.992966389339209	-0.992966389339209	-0.992966389339209	-0.992966389339209	-0.992966389339209	-0.992966389339209	-0.992966389339209	-0.992966389339209	-0.992966389339209	-0.992966389339209	-0.992966389339209	-0.992966389339209	-0.992966389339209	-0.992966389339209	2.01756492038901	-0.992966389339209	-0.992966389339209	-0.992966389339209	-0.992966389339209	-0.992966389339209	-0.992966389339209	-0.992966389339209	1.96746632869418	-0.992966389339209	-0.992966389339209	-0.992966389339209	-0.992966389339209	-0.992966389339209	-0.992966389339209	-0.992966389339209	-0.992966389339209	-0.992966389339209	-0.992966389339209	-0.992966389339209	-0.992966389339209	-0.992966389339209	-0.992966389339209	-0.992966389339209	-0.992966389339209	-0.992966389339209	-0.992966389339209	-0.992966389339209	-0.992966389339209	-0.992966389339209	-0.992966389339209	-0.992966389339209	-0.992966389339209	-0.992966389339209	-0.992966389339209	-0.992966389339209	-0.992966389339209	-0.992966389339209	-0.992966389339209	-0.992966389339209	-0.992966389339209	-0.992966389339209	-0.992966389339209	-0.992966389339209	-0.992966389339209	-0.992966389339209	-0.992966389339209	-0.992966389339209	0.843653810960717	-0.992966389339209	1.89743519666555	-0.992966389339209	-0.992966389339209	-0.992966389339209	-0.992966389339209	-0.992966389339209	-0.992966389339209	1.89131166323688	-0.992966389339209	-0.992966389339209	0.46704622120917	-0.992966389339209	-0.992966389339209	-0.992966389339209	-0.992966389339209	-0.992966389339209	-0.992966389339209	-0.992966389339209	-0.992966389339209	-0.992966389339209	-0.992966389339209	1.09539343609993	-0.992966389339209	-0.992966389339209	-0.992966389339209	-0.992966389339209	-0.992966389339209	-0.992966389339209	-0.992966389339209	0.503521549794554	-0.992966389339209	-0.992966389339209	-0.992966389339209	-0.992966389339209	-0.992966389339209	-0.992966389339209	-0.992966389339209	-0.992966389339209	-0.992966389339209	-0.992966389339209	-0.992966389339209	-0.992966389339209	-0.992966389339209	-0.992966389339209	-0.992966389339209	-0.992966389339209	-0.992966389339209	-0.992966389339209	-0.992966389339209	-0.992966389339209	-0.992966389339209	-0.992966389339209	-0.992966389339209	-0.992966389339209	-0.992966389339209	-0.992966389339209	-0.992966389339209	-0.992966389339209	-0.992966389339209	-0.992966389339209	-0.992966389339209	-0.992966389339209	-0.992966389339209	-0.992966389339209	-0.992966389339209	-0.992966389339209	-0.992966389339209	-0.992966389339209	-0.992966389339209	-0.992966389339209	-0.992966389339209	-0.992966389339209	-0.992966389339209	-0.992966389339209	-0.992966389339209	-0.992966389339209	-0.992966389339209	1.29676376609685	0.918092067825982	-0.992966389339209	-0.992966389339209	-0.992966389339209	-0.992966389339209	-0.992966389339209	2.23396286077439	-0.992966389339209	-0.992966389339209	-0.992966389339209	-0.992966389339209	1.47744566594022	-0.992966389339209	-0.992966389339209	-0.992966389339209	-0.992966389339209	-0.992966389339209	-0.992966389339209	-0.992966389339209	-0.992966389339209	-0.992966389339209	-0.992966389339209	1.47666062927107	-0.992966389339209	-0.992966389339209	-0.992966389339209	-0.992966389339209	-0.992966389339209	-0.992966389339209	-0.992966389339209	1.41818011848241	-0.992966389339209	-0.992966389339209	-0.992966389339209	-0.992966389339209	-0.992966389339209	-0.992966389339209	-0.992966389339209	-0.992966389339209	-0.992966389339209	-0.992966389339209	-0.992966389339209	-0.992966389339209	-0.992966389339209	-0.992966389339209	-0.992966389339209	-0.992966389339209	-0.992966389339209	-0.992966389339209	-0.992966389339209	-0.992966389339209	-0.992966389339209	-0.992966389339209	-0.992966389339209	-0.992966389339209	-0.992966389339209	-0.992966389339209	-0.992966389339209	-0.992966389339209	-0.992966389339209	-0.992966389339209	-0.992966389339209	-0.992966389339209	-0.992966389339209	-0.992966389339209	-0.992966389339209	-0.992966389339209	-0.992966389339209	-0.992966389339209	-0.992966389339209	-0.992966389339209	-0.992966389339209	-0.992966389339209	-0.992966389339209	-0.992966389339209	-0.992966389339209	2.87720176557033	-0.992966389339209	1.9122911939472	-0.992966389339209	-0.992966389339209	-0.992966389339209	-0.992966389339209	-0.992966389339209	-0.992966389339209	-0.992966389339209	-0.992966389339209	-0.992966389339209	-0.992966389339209	-0.992966389339209	-0.992966389339209	-0.992966389339209	-0.992966389339209	-0.992966389339209	-0.992966389339209	-0.992966389339209	-0.992966389339209	-0.992966389339209	-0.992966389339209	-0.992966389339209	-0.992966389339209	-0.992966389339209	-0.992966389339209	-0.992966389339209	-0.992966389339209	-0.992966389339209	-0.992966389339209	-0.992966389339209	-0.992966389339209	-0.992966389339209	-0.992966389339209	-0.992966389339209	-0.992966389339209	-0.992966389339209	-0.992966389339209	-0.992966389339209	-0.992966389339209	-0.992966389339209	-0.992966389339209	-0.992966389339209	-0.992966389339209	-0.992966389339209	-0.992966389339209	-0.992966389339209	-0.992966389339209	-0.992966389339209	-0.992966389339209	-0.992966389339209	-0.992966389339209	-0.992966389339209	-0.992966389339209	-0.992966389339209	-0.992966389339209	-0.992966389339209	-0.992966389339209	-0.992966389339209	-0.992966389339209	-0.992966389339209	2.3625368707723	-0.992966389339209	-0.992966389339209	-0.992966389339209	2.28769445760785	-0.992966389339209	-0.992966389339209	-0.992966389339209	-0.992966389339209	-0.992966389339209	-0.992966389339209	-0.992966389339209	-0.992966389339209	-0.992966389339209	-0.992966389339209	-0.992966389339209	-0.992966389339209	-0.992966389339209	-0.992966389339209	-0.992966389339209	-0.992966389339209	-0.992966389339209	0.697891833579691	-0.992966389339209	-0.992966389339209	-0.992966389339209	-0.992966389339209	-0.992966389339209	-0.992966389339209	-0.992966389339209	-0.992966389339209	-0.992966389339209	1.43976065977721	-0.992966389339209	-0.992966389339209	-0.992966389339209	-0.992966389339209	-0.992966389339209	-0.992966389339209	-0.992966389339209	-0.992966389339209	-0.992966389339209	-0.992966389339209	-0.992966389339209	-0.992966389339209	-0.992966389339209	-0.992966389339209	-0.992966389339209	-0.992966389339209	-0.992966389339209	-0.992966389339209	-0.992966389339209	-0.992966389339209	-0.992966389339209	-0.992966389339209	-0.992966389339209	-0.992966389339209	-0.992966389339209	-0.992966389339209	1.07914179282483	-0.992966389339209	-0.992966389339209	-0.992966389339209	-0.992966389339209	-0.992966389339209	-0.992966389339209	-0.992966389339209	0.680601941313869	0.735675516852303	-0.992966389339209	-0.992966389339209	-0.992966389339209	-0.992966389339209	-0.992966389339209	1.2821536764543	-0.992966389339209	2.06231954166742	-0.992966389339209	-0.992966389339209	2.28436484758776	-0.992966389339209	-0.992966389339209	-0.992966389339209	-0.992966389339209	2.87320386305006	-0.992966389339209	1.00625227978177	-0.992966389339209	-0.992966389339209	-0.992966389339209	-0.992966389339209	-0.992966389339209	-0.992966389339209	-0.992966389339209	-0.992966389339209	-0.992966389339209	-0.992966389339209	-0.992966389339209	-0.992966389339209	-0.992966389339209	-0.992966389339209	1.66603890381131	-0.992966389339209	-0.992966389339209	-0.992966389339209	-0.992966389339209	-0.992966389339209	-0.992966389339209	-0.992966389339209	-0.992966389339209	-0.992966389339209	-0.992966389339209	-0.992966389339209	-0.992966389339209	-0.992966389339209	-0.992966389339209	-0.992966389339209	-0.992966389339209	-0.992966389339209	-0.992966389339209	-0.992966389339209	-0.992966389339209	-0.992966389339209	-0.992966389339209	1.10376866444784	-0.992966389339209	-0.992966389339209	-0.992966389339209	0.601301227526693	-0.992966389339209	0.456176029659921	-0.992966389339209	-0.992966389339209	-0.992966389339209	-0.992966389339209	-0.992966389339209	-0.992966389339209	1.80830275630837	-0.992966389339209	-0.992966389339209	0.606581034936429	-0.992966389339209	-0.992966389339209	-0.992966389339209	-0.992966389339209	-0.992966389339209	-0.992966389339209	-0.992966389339209	-0.992966389339209	-0.992966389339209	-0.992966389339209	-0.992966389339209	-0.992966389339209	-0.992966389339209	-0.992966389339209	-0.992966389339209	-0.992966389339209	-0.992966389339209	2.08957828007724	-0.992966389339209	-0.992966389339209	1.05619504922828	-0.992966389339209	-0.992966389339209	-0.992966389339209	-0.992966389339209	-0.992966389339209	-0.992966389339209	-0.992966389339209	-0.992966389339209	-0.992966389339209	-0.992966389339209	-0.992966389339209	-0.992966389339209	-0.992966389339209	-0.992966389339209	-0.992966389339209	-0.992966389339209	-0.992966389339209	-0.992966389339209	-0.992966389339209	-0.992966389339209	-0.992966389339209	-0.992966389339209	-0.992966389339209	-0.992966389339209	-0.992966389339209	-0.992966389339209	-0.992966389339209	-0.992966389339209	-0.992966389339209	-0.992966389339209	2.40042441559922	-0.992966389339209	-0.992966389339209	-0.992966389339209	-0.992966389339209	-0.992966389339209	-0.992966389339209	-0.992966389339209	-0.992966389339209	-0.992966389339209	-0.992966389339209	-0.992966389339209	-0.992966389339209	-0.992966389339209	-0.992966389339209	-0.992966389339209	-0.992966389339209	-0.992966389339209	-0.992966389339209	-0.992966389339209	-0.992966389339209	1.62949053891127	1.19820318730703	-0.992966389339209	-0.992966389339209	-0.992966389339209	-0.992966389339209	-0.992966389339209	2.02174098480089	-0.992966389339209	1.37093034084817	-0.992966389339209	-0.992966389339209	-0.992966389339209	-0.992966389339209	0.46361611365259	0.995909553548334	0.405230849690338	-0.992966389339209	-0.992966389339209	-0.992966389339209	-0.992966389339209	-0.992966389339209	-0.992966389339209	-0.992966389339209	-0.992966389339209	1.64177583957785	0.476574258290134	0.757947439987557	-0.992966389339209	-0.992966389339209	-0.992966389339209	0.988571279220792	-0.992966389339209	1.24456057331753	-0.992966389339209	-0.992966389339209	-0.992966389339209	-0.992966389339209	0.413670903511513	-0.992966389339209	-0.992966389339209	0.0841110382115825	1.18996234375141	-0.992966389339209	0.995462886366302	0.879202861569876	0.814099320691522	1.13681489309546	0.59423719508528	-0.992966389339209	-0.992966389339209	-0.992966389339209	-0.992966389339209	-0.992966389339209	-0.992966389339209	-0.992966389339209	-0.992966389339209	0.941934465451474	-0.992966389339209	-0.992966389339209	-0.992966389339209	-0.992966389339209	-0.992966389339209	-0.992966389339209	-0.992966389339209	-0.992966389339209	-0.992966389339209	-0.992966389339209	-0.992966389339209	-0.992966389339209	-0.992966389339209	-0.992966389339209	-0.992966389339209	-0.992966389339209	-0.992966389339209	-0.992966389339209	0.664297193316386	-0.992966389339209	-0.992966389339209	-0.992966389339209	1.78070176794071	-0.992966389339209	-0.992966389339209	-0.992966389339209	2.01202420631066	-0.992966389339209	2.07328035172275	-0.992966389339209	-0.992966389339209	1.91353950478139	1.99151983259585	-0.992966389339209	-0.992966389339209	-0.992966389339209	2.05580074072951	1.55188267870949	-0.992966389339209	1.83672249652738	-0.992966389339209	2.7655323453548	-0.992966389339209	-0.992966389339209	-0.992966389339209	-0.992966389339209	-0.992966389339209	1.79827438280694	1.24155079975082	2.40381562101215	2.08213697956197	1.58352869907668	1.72163282241494	0.763540121554428	2.21403360434467	1.54466693568714	2.93904568741671	1.85301227536794	1.56822007690045	-0.992966389339209	-0.992966389339209	-0.992966389339209	-0.992966389339209	1.29420514419031	1.92484694987698	1.28467694083601	-0.992966389339209	-0.992966389339209	1.69441829673273	-0.992966389339209	-0.992966389339209	-0.992966389339209	1.23795296676414	0.995909553548334	-0.992966389339209	-0.992966389339209	-0.992966389339209	-0.992966389339209	-0.992966389339209	1.1466947124408	0.713447134241226	-0.992966389339209	2.14802455981319	-0.992966389339209	2.50061835775356	-0.992966389339209	-0.992966389339209	-0.992966389339209	-0.992966389339209	1.3340649654405	1.3360729833979	-0.992966389339209	-0.992966389339209	-0.992966389339209	-0.992966389339209	-0.992966389339209	1.68355247883552	1.6366242879983	1.85889741639654	1.68061075119387	1.54847995934128	-0.992966389339209	-0.992966389339209	-0.992966389339209	1.53499406300399	2.43240295515412	-0.992966389339209	2.09707566910527	-0.992966389339209	1.19763227212549	-0.992966389339209	1.96812657736651	-0.992966389339209	-0.992966389339209	-0.992966389339209	1.64695600742191	-0.992966389339209	1.32277234321653	-0.992966389339209	-0.992966389339209	-0.992966389339209	-0.992966389339209	-0.992966389339209	1.07963707956282	1.37093034084817	-0.992966389339209	1.20796799243398	-0.992966389339209	0.838160484964191	1.71856993607528	1.04614723703935	0.848447043531011	-0.992966389339209	-0.992966389339209	-0.992966389339209	1.05475202995636	-0.992966389339209	0.875936924434362	1.48414613198836	-0.992966389339209	-0.992966389339209	-0.992966389339209	-0.992966389339209	1.58529454977222	2.09107324539133	-0.992966389339209	-0.992966389339209	1.73761769960996	-0.992966389339209	0.989678814341845	0.640246290936926	-0.992966389339209	-0.992966389339209	1.0487668327527	-0.992966389339209	-0.992966389339209	-0.992966389339209	1.76237884848859	-0.992966389339209	0.731238267700762	-0.992966389339209	-0.149296834921434	-0.290703177371643	-0.613501683345497	0.448264548633159	-0.992966389339209	-0.0895536017664242	0.874623489244655	-0.146146999722209	0.112701093497648	-0.293259276220624	-0.00281510773610154	-0.511720590175337	-0.163727350456117	0.056013703024206	0.239225937613461	-0.992966389339209	-0.0491015120278502	-0.992966389339209	-0.105116589130422	-0.992966389339209	-0.435554814098098	0.240848488927761	-0.992966389339209	-0.992966389339209	-0.992966389339209	-0.0951452345713337	-0.992966389339209	-0.992966389339209	0.0194582283352913	-0.992966389339209	-0.992966389339209	-0.12583943585877	-0.632686052045274	0.0509550059353694	0.0426584103661597	-0.162586826810858	-0.16766223658856	0.200400185839504	-0.238002388530111	0.0339382326237241	-0.992966389339209	-0.992966389339209	0.0353308832333592	0.349090020552596	-0.0552457929885037	-0.190477663848504	-0.992966389339209	-0.992966389339209	0.374798331598943	-0.189175489861515	-0.992966389339209	0.24746056656088	0.405425837852711	-0.080009271831563	-0.992966389339209	-0.992966389339209	-0.992966389339209	-0.992966389339209	-0.274259626885824	0.412289141216774	-0.992966389339209	-0.0844759625709074	-0.992966389339209	-0.992966389339209	-0.0350569445206352	-0.992966389339209	0.643312784345807	-0.992966389339209	-0.992966389339209	-0.992966389339209	0.250532825039181	0.575748692550758	-0.992966389339209	-0.992966389339209	-0.992966389339209	-0.17688771079734	-0.992966389339209	-0.293725999099674	0.0253732918483089	-0.297963595562711	-0.229684396671614	-0.332114026630936	0.524837263693331	0.192898568430767	0.141746396697794	0.62920743006537	0.492698024090607	0.500195328600094	0.290118070348599	0.247909124279614	0.229298472699274	-0.00394732285555454	-0.992966389339209	-0.992966389339209	0.775777085515507	0.100775409590072	-0.992966389339209	-0.992966389339209	0.176685092262452	-0.0783028831192174	-0.992966389339209	-0.0558187688639964	0.718086815861258	-0.992966389339209	0.20626817828627	0.597498548303419	-0.119751007498073	-0.992966389339209	-0.13815806510252	-0.992966389339209	-0.992966389339209	0.784530068435543	0.173016714193844	-0.309984040581225	0.762632538126508	-0.0845525710252212	-0.992966389339209	0.502385713551519	-0.992966389339209	0.795251990605829	0.480659278665877	0.249406891821454	-0.992966389339209	-0.992966389339209	0.242920343949458	-0.992966389339209	-0.992966389339209	1.07881176772594	-0.992966389339209	-0.992966389339209	0.751421820953294	0.0797843152147823	-0.0666464209726991	-0.992966389339209	0.279903959092624	-0.992966389339209	1.03278474208872	0.369072391900341	-0.992966389339209	-0.992966389339209	-0.992966389339209	-0.992966389339209	-0.992966389339209	0.253848529651227	-0.992966389339209	0.0702243188679078	-0.992966389339209	0.0991860481476005	0.185031433929493	-0.992966389339209	0.594497533442106	-0.992966389339209	0.370544920420481	-0.992966389339209	0.454698324492604	-0.992966389339209	-0.992966389339209	0.531860548198822	0.138392580925852	-0.992966389339209	0.0315601728753012	-0.992966389339209	0.191748381443424	0.187372917177468	0.146465631489141	0.719951053515507	0.403381503300808	0.410713716644992	-0.26900206674075	-0.992966389339209	-0.992966389339209	-0.992966389339209	-0.992966389339209	0.527956112162463	-0.992966389339209	-0.992966389339209	0.364858587221197	0.209889165424198	-0.522421317449014	-0.588240436292388	0.0994694981051754	0.020133285081477	-0.992966389339209	-0.992966389339209	-0.380330478750723	-0.354554458454115	-0.445876715232075	-0.992966389339209	0.115307088713764	-0.209946017380955	-0.296380717461516	-0.10361742976925	-0.142961360119084	-0.362912536934719	-0.455816331772474	0.424735529050963	-0.286452864310534	-0.315315049921109	-0.992966389339209	-0.0339417257180965	-0.992966389339209	-0.992966389339209	-0.992966389339209	-0.0443007649691187	-0.992966389339209	-0.992966389339209	-0.992966389339209	-0.249024062650163	0.327342748327002	-0.992966389339209	-0.992966389339209	-0.992966389339209	-0.992966389339209	-0.992966389339209	-0.992966389339209	0.630303490982815	-0.992966389339209	-0.992966389339209	1.07741064077962	-0.992966389339209	-0.992966389339209	-0.992966389339209	0.563820843446103	-0.992966389339209	-0.992966389339209	-0.992966389339209	-0.131634101023734	-0.992966389339209	-0.992966389339209	-0.0298867357896517	0.16724492168934	-0.0697483543511293	-0.33282501577918	0.217140346273277	-0.0121310208078888	-0.396853926747536	-0.364289729069079	-0.113905972466582	-0.636053307317092	-0.38240501170481	0.0531547529155071	-0.192216881972818	-0.372494492319336	-0.55566517245862	-0.44779052167904	0.61768219439834	0.0453155758596635	-0.992966389339209	-0.05926145026359	-0.258834571585609	-0.393344127985276	-0.4146950452798	-0.992966389339209	0.101723823778639	-0.302494981130992	-0.231808138654257	-0.314314190839571	-0.14311679734871	-0.210030227692095	-0.349953234972478	-0.403623922310228	0.0436708792839679	0.34496841281632	0.145700259113899	0.0382285261618583	0.219473366487229	-0.110340134087519	0.0779879756302461	0.602222275617791	0.307329256910509	0.623209753976719	-0.992966389339209	-0.109305412382805	-0.137179315428333	-0.992966389339209	-0.992966389339209	0.292161111367605	-0.485328328203365	-0.992966389339209	-0.211570754379672	-0.992966389339209	-0.288894528894982	0.16292813196333	-0.992966389339209	-0.992966389339209	-0.992966389339209	-0.992966389339209	-0.00293764214236869	-0.992966389339209	0.238563514058754	-0.992966389339209	-0.992966389339209	-0.166092968387146	0.690985399872343	-0.992966389339209	-0.992966389339209	-0.992966389339209	-0.992966389339209	0.0307700952641872	-0.992966389339209	0.269711998070716	-0.992966389339209	0.0306714269546726	0.213112309215884	-0.992966389339209	-0.992966389339209	-0.992966389339209	-0.992966389339209	-0.992966389339209	-0.992966389339209	-0.992966389339209	-0.992966389339209	-0.992966389339209	-0.0695105220284225	-0.992966389339209	-0.992966389339209	-0.303618328820694	-0.992966389339209	-0.992966389339209	-0.992966389339209	-0.992966389339209	-0.992966389339209	-0.992966389339209	0.657565257059101	0.274550265319068	-0.992966389339209	-0.992966389339209	0.623119276804859	0.618610387890192	-0.0937978963873758	-0.992966389339209	-0.992966389339209	-0.0919195218951036	0.134007924402208	-0.992966389339209	-0.992966389339209	-0.992966389339209	0.178528706391067	0.298224744673923	-0.992966389339209	0.00279451828340961	-0.992966389339209	-0.992966389339209	-0.992966389339209	0.783964058828217	-0.992966389339209	-0.992966389339209	0.801655640533722	-0.992966389339209	0.219900046172246	-0.992966389339209	-0.992966389339209	-0.992966389339209	-0.992966389339209	-0.992966389339209	0.542868050311743	-0.992966389339209	-0.992966389339209	-0.992966389339209	-0.992966389339209	-0.992966389339209	0.28514811149409	-0.992966389339209	0.238269354103004	-0.992966389339209	-0.992966389339209	-0.992966389339209	-0.992966389339209	-0.992966389339209	-0.992966389339209	-0.992966389339209	-0.992966389339209	0.245967940844705	-0.992966389339209	1.06998360071565	0.246415314534905	-0.992966389339209	-0.992966389339209	0.479526022504477	0.704865385052583	0.218195294063982	0.38575180383124	-0.992966389339209	-0.150770008368298	0.484696562914382	0.0795117269467658	-0.992966389339209	-0.992966389339209	-0.992966389339209	0.969975052689241	-0.992966389339209	-0.992966389339209	0.517771411578415	0.0135207147085612	-0.992966389339209	0.669497259430625	0.143554889589798	-0.018301392915215	-0.992966389339209	-0.992966389339209	-0.992966389339209	-0.992966389339209	1.1787258506483	0.593023588464154	-0.992966389339209	0.126960626040488	0.664105329924036	-0.992966389339209	-0.0896545454940405	0.281726071612039	0.477957360967427	0.0803299381530751	0.348230872107793	-0.177438072399304	-0.992966389339209	-0.508092085713354	-0.242142789677218	0.774519093823149	-0.281424631148146	-0.108243987174033	0.45988528214151	0.401537641056826	0.284988497384705	-0.0414376844676242	-0.992966389339209	0.529136854364226	-0.17510904241898	-0.992966389339209	0.66458508601066	0.122018665220131	-0.992966389339209	0.0767939975160118	0.165110750104138	-0.992966389339209	1.14723209998795	-0.992966389339209	-0.992966389339209	-0.992966389339209	-0.992966389339209	-0.992966389339209	-0.992966389339209	-0.992966389339209	-0.992966389339209	-0.992966389339209	0.981080559929042	-0.992966389339209	-0.992966389339209	-0.992966389339209	-0.992966389339209	-0.992966389339209	-0.992966389339209	-0.992966389339209	-0.992966389339209	0.419428068455295	-0.992966389339209	-0.992966389339209	-0.992966389339209	-0.992966389339209	-0.992966389339209	-0.992966389339209	-0.0140148824791074	-0.992966389339209	-0.414905523021129	-0.992966389339209	-0.992966389339209	0.570072483266844	-0.385298624430553	0.0285549543320937	0.575833142247458	-0.22792303174066	-0.163632431765471	0.201293584331213	-0.0190119437450879	-0.992966389339209	-0.00440554572983029	-0.992966389339209	-0.0722772192178378	-0.0275408028880925	-0.992966389339209	0.446111182403603	-0.992966389339209	-0.992966389339209	-0.992966389339209	-0.992966389339209	-0.992966389339209	-0.992966389339209	-0.992966389339209	-0.992966389339209	-0.992966389339209	-0.992966389339209	-0.992966389339209	-0.992966389339209	0.351942866630787	0.00121578671545748	-0.179874790574469	-0.992966389339209	0.708071580297212	-0.992966389339209	-0.992966389339209	-0.992966389339209	-0.992966389339209	-0.992966389339209	-0.992966389339209	0.304957249387557	-0.0120368304781855	-0.992966389339209	0.0190729117382397	-0.992966389339209	-0.992966389339209	-0.992966389339209	-0.992966389339209	1.69840083267891	0.57145562259788	1.42719550067877	-0.244246562479963	-0.992966389339209	0.32187883263768	-0.992966389339209	-0.992966389339209	0.711292104117199	-0.992966389339209	-0.992966389339209	-0.992966389339209	-0.992966389339209	-0.992966389339209	0.014187363634229	0.857189068230188	0.32069028033077	-0.992966389339209	0.409829283944615	0.26707597529161	0.270489611404222	0.434158128083852	-0.992966389339209	-0.992966389339209	0.100824142040054	0.919780857687912	-0.403530102472487	-0.481610292695216	0.206453291148544	-0.422672423409517	-0.347023865007616	-0.578645222563614	-0.147719498446813	-0.992966389339209	0.504963104557329	0.267772566526745	0.321454075912015	-0.992966389339209	0.832585927850405	0.181040885216904	0.16241587114014	-0.992966389339209	0.327171237979803	-0.992966389339209	-0.992966389339209	-0.992966389339209	1.43637767881884	-0.992966389339209	-0.992966389339209	-0.992966389339209	-0.992966389339209	0.318658296000435	-0.992966389339209	-0.992966389339209	-0.992966389339209	-0.992966389339209	-0.992966389339209	0.253924112324202	1.37568385418352	-0.992966389339209	0.620770998627341	-0.992966389339209	0.400027814171838	-0.992966389339209	0.0681956536877428	-0.350401488173732	-0.240311309294331	0.106492580082388	0.524465550014072	-0.992966389339209	-0.992966389339209	-0.476812557298809	1.02250790438312	-0.215519144841633	0.120775739830136	-0.211570754379672	-0.992966389339209	-0.992966389339209	0.0350321187994652	-0.134160859951499	0.240257928478617	0.729108508244456	0.450076225101587	-0.992966389339209	-0.992966389339209	0.302567382007912	-0.992966389339209	0.30380230352153	-0.0824793566613882	-0.992966389339209	-0.992966389339209	0.375448192264501	-0.992966389339209	-0.992966389339209	-0.992966389339209	1.26696041597124	0.00149399959720554	0.451333483640478	0.299041645183288	0.232855031566318	0.0918714689277746	-0.343990773060129	-0.992966389339209	0.359586816538749	-0.00266189439916361	0.409927492378122	-0.124308255389303	0.193372882218092	-0.992966389339209	-0.992966389339209	0.0313625315236945	-0.000911694336264999	0.0744145880358813	-0.992966389339209	-0.992966389339209	-0.992966389339209	-0.000727080208296535	0.0514353547849435	-0.992966389339209	0.0778793140051199	-0.992966389339209	-0.992966389339209	-0.992966389339209	-0.992966389339209	-0.992966389339209	1.21057169638066	-0.992966389339209	-0.992966389339209	-0.992966389339209	0.195546448407626	-0.00210990896714965	-0.367926365316815	-0.272019458848108	-0.137663358341059	0.331232122608983	-0.409534922163888	-0.992966389339209	-0.0362121542212844	0.282970518578672	-0.992966389339209	-0.992966389339209	-0.992966389339209	-0.992966389339209	-0.992966389339209	-0.0582660282568115	-0.992966389339209	-0.992966389339209	0.190398326968541	0.177474439770863	-0.0868699153320374	-0.279276766699654	-0.509767237242142	0.495443297474903	0.323296890495651	0.0183993589424923	-0.12094773869798	1.10939970826339	-0.992966389339209	0.582623308015118	-0.0512554676461742	-0.992966389339209	-0.992966389339209	-0.0460600551613647	-0.992966389339209	0.0558318227888497	-0.992966389339209	-0.136130467649062	-0.992966389339209	-0.992966389339209	-0.992966389339209	0.935698421102879	-0.992966389339209	0.503521549794554	-0.992966389339209	-0.992966389339209	1.13548870905447	0.166398826820184	0.00223671055742368	-0.992966389339209	-0.13039922688194	-0.992966389339209	0.212550407952797	-0.992966389339209	-0.992966389339209	-0.992966389339209	0.424232906305077	-0.992966389339209	0.510148430181006	1.11455230806728	-0.992966389339209	-0.992966389339209	-0.992966389339209	0.232855031566318	-0.992966389339209	0.0213895100459354	-0.992966389339209	0.506940901704848	-0.992966389339209	-0.992966389339209	0.0707595608745349	0.492586217017189	-0.992966389339209	1.00919956724493	0.047844217106154	-0.992966389339209	-0.992966389339209	1.17956341969694	0.871159155173499	0.576255548191844	-0.992966389339209	-0.992966389339209	-0.992966389339209	0.633602051650531	-0.992966389339209	0.483152089272359	-0.992966389339209	-0.992966389339209	-0.992966389339209	0.198138858878266	0.506255605476406	0.777878498805998	0.581728229436286	0.399795858707836	0.116947462374471	-0.992966389339209	-0.992966389339209	0.733057438168936	0.247311126397778	-0.992966389339209	0.610567600474922	0.779563930549067	-0.992966389339209	-0.274353634248019	-0.992966389339209	0.765689771693323	-0.196341705233959	-0.385731077438633	-0.434324187905993	-0.612668193772249	-0.992966389339209	-0.992966389339209	-0.992966389339209	-0.17387765599306	-0.278372058744586	0.525718470237082	0.309433452898241	0.103797515805746	-0.0506352011048105	0.0463132261643366	-0.216237604758471	-0.992966389339209	-0.992966389339209	0.745705422030893	0.441654010510516	0.764944952548891	-0.220628721701943	-0.100418599633858	0.334851661891329	0.265299639878195	-0.992966389339209	0.403575912619372	-0.992966389339209	-0.992966389339209	-0.992966389339209	1.81945656587742	-0.992966389339209	-0.992966389339209	-0.163252530025403	0.32768591748561	-0.317597263530325	0.671336025389351	0.124473824514793	-0.992966389339209	-0.992966389339209	-0.992966389339209	-0.992966389339209	-0.992966389339209	0.394791350275226	0.133159613723454	0.289957083054417	-0.992966389339209	-0.992966389339209	0.0753866092732769	-0.992966389339209	0.600644090350164	-0.992966389339209	-0.0598900519739655	-0.992966389339209	-0.992966389339209	0.159861935870034	0.486909341638723	0.784303612842409	0.067663172591688	0.956538643758116	-0.992966389339209	1.16901523037709	-0.992966389339209	-0.0707774702268377	-0.992966389339209	-0.992966389339209	0.727142057134386	-0.992966389339209	0.706390364558042	-0.992966389339209	-0.992966389339209	-0.992966389339209	-0.992966389339209	-0.992966389339209	0.147522431836433	0.216778662906563	-0.992966389339209	0.0731215065465583	0.828011636226955	-0.992966389339209	-0.992966389339209	-0.992966389339209	-0.992966389339209	-0.992966389339209	-0.992966389339209	-0.992966389339209	-0.992966389339209	-0.992966389339209	-0.992966389339209	0.925822781066704	-0.992966389339209	-0.992966389339209	-0.992966389339209	-0.992966389339209	1.17677475194662	1.86779294676508	-0.992966389339209	-0.992966389339209	1.48059264573456	0.848077258814646	-0.992966389339209	-0.992966389339209	-0.992966389339209	0.0908669724266008	0.0554682647074773	-0.992966389339209	0.296920076126515	0.0808215084062849	-0.992966389339209	-0.0767457784944713	-0.992966389339209	-0.992966389339209	0.284350480530712	0.435895839262734	0.26522253289004	0.0191692115929385	0.0193618698851775	-0.992966389339209	-0.992966389339209	-0.992966389339209	-0.992966389339209	0.574483204949836	0.767513612967012	-0.992966389339209	0.597237068867705	0.249706921764666	-0.992966389339209	-0.0751047948714302	-0.202403753061763	0.22908145794841	-0.992966389339209	0.181571258769034	-0.992966389339209	0.450914122194726	0.543592272024132	0.122137195206316	-0.992966389339209	-0.992966389339209	-0.0740858397648672	0.914053836989355	0.910337026673567	0.272438266878472	-0.992966389339209	0.972248823789007	0.48853684427044	-0.992966389339209	0.141213260158148	-0.992966389339209	0.0802753490533201	1.03294067352907	-0.992966389339209	-0.992966389339209	0.7761968915103	0.332165212822189	-0.992966389339209	0.00793891526075318	0.267798382481756	0.875809130766821	0.931568426344397	-0.992966389339209	-0.992966389339209	-0.992966389339209	0.404062201972765	0.022067314942244	-0.992966389339209	0.237828402834262	0.0287023122757456	-0.992966389339209	0.00353929697875186	-0.260696239934086	-0.205824900299597	1.26916383429875	-0.992966389339209	-0.992966389339209	-0.992966389339209	-0.201026617618718	-0.992966389339209	0.437946330435127	-0.992966389339209	0.543833853545561	1.09396378346023	0.260768042169853	0.443412415222036	-0.992966389339209	-0.992966389339209	-0.992966389339209	-0.992966389339209	0.509230396282851	-0.992966389339209	-0.992966389339209	-0.992966389339209	-0.992966389339209	-0.992966389339209	-0.992966389339209	-0.992966389339209	-0.992966389339209	-0.992966389339209	-0.992966389339209	-0.992966389339209	-0.992966389339209	0.519632740677685	-0.992966389339209	0.704560776472521	-0.992966389339209	-0.992966389339209	-0.992966389339209	-0.992966389339209	0.356697747530557	-0.992966389339209	0.99769872050407	-0.150966025238047	1.45342152221871	0.727142057134386	-0.992966389339209	-0.992966389339209	-0.992966389339209	-0.992966389339209	0.476138102516066	-0.992966389339209	-0.992966389339209	-0.992966389339209	0.354181074621468	0.862068461510797	0.182102153757175	-0.992966389339209	0.0238146830332928	-0.992966389339209	0.272048006371074	-0.992966389339209	-0.992966389339209	1.00399247845074	-0.992966389339209	-0.0878339189496106	0.180113983723966	0.204328250445024	0.92276203415061	0.547468073546742	0.736311621822339	0.71021699739135	0.767513612967012	0.978234976706108	0.892504809195081	0.936319800914413	1.53311344775801	1.36652592469163	1.31423415620324	1.48383848925683	0.988792663323388	1.49146611805072	0.0498417298544522	-0.270359552041221	0.96572346190149	0.732186832770448	1.87824214747343	-0.992966389339209	0.793393127954013	0.814924488923097	0.244330597731882	0.326542789660713	1.1746738598836	-0.992966389339209	-0.992966389339209	-0.992966389339209	-0.992966389339209	-0.992966389339209	-0.992966389339209	-0.992966389339209	-0.992966389339209	-0.992966389339209	-0.992966389339209	-0.992966389339209	-0.992966389339209	2.65088616194463	1.70139882856146	1.47587627375909	1.55358878347617	-0.992966389339209	-0.992966389339209	2.13075120776841	-0.992966389339209	-0.992966389339209	-0.992966389339209	-0.992966389339209	-0.992966389339209	-0.992966389339209	1.27213356327237	1.07420531121505	1.02363762748231	0.731554318679647	0.812686851637568	1.88340844945292	1.02967240993566	-0.992966389339209	1.66507545604757	-0.992966389339209	-0.992966389339209	1.07864680495915	-0.992966389339209	-0.992966389339209	0.800092936859467	-0.992966389339209	-0.992966389339209	-0.992966389339209	-0.992966389339209	-0.992966389339209	-0.992966389339209	-0.992966389339209	-0.992966389339209	-0.992966389339209	-0.992966389339209	-0.992966389339209	-0.992966389339209	-0.992966389339209	-0.992966389339209	-0.992966389339209	1.13734595790893	-0.992966389339209	0.835974247492538	1.3175082023127	-0.992966389339209	-0.992966389339209	-0.992966389339209	-0.992966389339209	-0.992966389339209	-0.992966389339209	-0.992966389339209	-0.992966389339209	-0.992966389339209	1.9661471646929	-0.992966389339209	-0.992966389339209	-0.992966389339209	0.669787274136851	-0.992966389339209	-0.992966389339209	-0.992966389339209	2.47682870928315	1.89375644020257	1.04805155972334	0.647516100901263	-0.992966389339209	0.530201319238444	-0.992966389339209	0.753699196712371	1.07322157358755	1.41195226463292	-0.992966389339209	-0.992966389339209	1.00919956724493	1.34703033027613	-0.992966389339209	0.598938467654861	1.41085773033061	0.832706678433928	1.11119947314862	0.444034192061941	1.60720454562236	1.07199356117736	-0.992966389339209	-0.992966389339209	-0.992966389339209	-0.992966389339209	-0.992966389339209	1.40287195921878	1.20566026644314	-0.992966389339209	2.2236644023069	-0.992966389339209	-0.992966389339209	-0.992966389339209	-0.992966389339209	-0.992966389339209	-0.992966389339209	-0.992966389339209	0.789415623168082	1.16351620494282	-0.992966389339209	-0.992966389339209	1.2696465829437	0.869446413816707	-0.992966389339209	-0.992966389339209	-0.992966389339209	0.731238267700762	1.41231740813094	-0.992966389339209	-0.992966389339209	-0.992966389339209	1.08361017112172	-0.992966389339209	-0.992966389339209	-0.992966389339209	-0.992966389339209	-0.992966389339209	-0.992966389339209	1.61356096104555	-0.992966389339209	-0.992966389339209	-0.992966389339209	-0.992966389339209	-0.992966389339209	-0.992966389339209	-0.992966389339209	-0.992966389339209	1.45418658091099	1.36260366714493	-0.992966389339209	-0.992966389339209	-0.992966389339209	-0.992966389339209	1.47980487365739	-0.992966389339209	-0.992966389339209	-0.992966389339209	-0.992966389339209	-0.992966389339209	1.43375526859561	-0.992966389339209	-0.992966389339209	-0.992966389339209	-0.992966389339209	2.29621938321588	0.799399449157824	-0.992966389339209	-0.992966389339209	-0.992966389339209	-0.992966389339209	-0.992966389339209	1.45418658091099	1.45879064004144	1.76773145208182	1.82639423636972	-0.992966389339209	2.47792315601741	1.48138110437124	0.7761968915103	1.12941530523924	2.12454324868324	-0.992966389339209	0.413078345658799	1.4330074159508	-0.992966389339209	1.94657012429131	-0.992966389339209	-0.992966389339209	-0.992966389339209	0.875170481047949	0.995909553548334	2.18021457466483	1.81504714154304	1.80439034213461	2.31941228811284	1.17788911258409	-0.992966389339209	-0.992966389339209	1.58662115809011	-0.992966389339209	1.71450147450285	2.41783777750512	-0.992966389339209	1.40867268466394	1.60449365319845	1.21492899341638	1.37722724074752	2.00194646213793	0.955830295306752	0.644431208378558	-0.992966389339209	0.422359989383602	0.297816722469323	-0.514825091416026	-0.176857112442614	0.126183462318301	0.116654154587645	-0.314522954079745	-0.992966389339209	-0.364521633137225	-0.992966389339209	0.183631388907089	0.436254196338872	0.615314950521998	-0.216899575477637	-0.416015453436998	0.188513868674405	-0.992966389339209	-0.398099539944957	-0.600571368573704	-0.513308775246289	-0.992966389339209	-0.507839795496696	-0.992966389339209	-0.336317479130576	-0.992966389339209	-0.318794253683227	-0.992966389339209	0.250758280621181	-0.992966389339209	-0.992966389339209	-0.992966389339209	-0.992966389339209	-0.992966389339209	-0.0857000679527938	-0.0716463731849279	-0.0662471463187433	-0.992966389339209	0.324177792015731	-0.992966389339209	-0.992966389339209	0.241735493383615	-0.0239552100833622	-0.992966389339209	-0.992966389339209	-0.992966389339209	0.532810540246805	-0.02649427461852	-0.0392359035155074	-0.992966389339209	-0.992966389339209	-0.992966389339209	-0.0901841109215017	1.12663110663012	-0.992966389339209	-0.992966389339209	0.699704505439828	-0.132523653879053	-0.992966389339209	0.0123800710168566	0.074954365500367	-0.992966389339209	-0.992966389339209	0.723693984554795	0.54977997886508	0.00195805577322766	-0.992966389339209	-0.992966389339209	-0.992966389339209	0.927562539114676	-0.992966389339209	-0.992966389339209	-0.992966389339209	-0.992966389339209	-0.992966389339209	-0.992966389339209	-0.992966389339209	-0.992966389339209	-0.067443882586528	-0.992966389339209	-0.0446364006235703	0.431306384525722	-0.992966389339209	-0.992966389339209	-0.992966389339209	-0.992966389339209	0.844021449928783	0.197318872278672	0.933493049501526	0.562080691031999	-0.992966389339209	-0.992966389339209	0.28275850858563	0.356157578307431	-0.992966389339209	0.292538245086606	-0.992966389339209	-0.0398297505467335	0.477229043750357	-0.992966389339209	-0.992966389339209	0.222181228369775	-0.992966389339209	-0.992966389339209	-0.992966389339209	0.109838134372309	0.513140911162331	0.29561831799213	-0.992966389339209	-0.992966389339209	0.059534648081869	0.302978733333268	-0.136604473948183	-0.992966389339209	-0.992966389339209	1.34821854571369	-0.992966389339209	-0.992966389339209	0.234751407523011	0.00944610363951926	-0.992966389339209	-0.124099018741445	1.03481419827695	-0.992966389339209	-0.992966389339209	0.132312681863778	0.330438418413814	-0.992966389339209	-0.992966389339209	-0.992966389339209	-0.992966389339209	0.272985077345285	-0.992966389339209	-0.992966389339209	-0.992966389339209	-0.992966389339209	-0.992966389339209	-0.992966389339209	0.746242802866514	-0.992966389339209	0.144667738395903	-0.992966389339209	-0.992966389339209	-0.992966389339209	-0.992966389339209	0.776532907727124	-0.992966389339209	-0.992966389339209	-0.992966389339209	-0.992966389339209	-0.992966389339209	-0.992966389339209	-0.992966389339209	-0.294657521073384	-0.992966389339209	-0.992966389339209	-0.992966389339209	-0.992966389339209	-0.992966389339209	-0.992966389339209	-0.992966389339209	-0.992966389339209	-0.992966389339209	-0.992966389339209	-0.992966389339209	-0.992966389339209	-0.992966389339209	-0.992966389339209	-0.992966389339209	-0.215906179336696	-0.992966389339209	-0.992966389339209	-0.0202527676830643	0.0782053698834399	-0.992966389339209	0.031757895614805	-0.992966389339209	-0.992966389339209	-0.992966389339209	-0.992966389339209	-0.992966389339209	-0.992966389339209	-0.992966389339209	-0.992966389339209	-0.992966389339209	-0.992966389339209	0.0656449557465295	0.0303755437227234	-0.992966389339209	0.233364962839644	-0.992966389339209	-0.0781474235991407	-0.992966389339209	-0.992966389339209	-0.0952946767751641	-0.037364418789902	-0.992966389339209	-0.992966389339209	-0.992966389339209	-0.0434605756227904	-0.992966389339209	-0.992966389339209	-0.992966389339209	-0.992966389339209	-0.992966389339209	-0.992966389339209	-0.992966389339209	0.0982800707193753	0.00662407495893632	0.56328174568634	0.119417866004539	0.213252873938221	0.0392317609189368	0.133280716461797	-0.0300600283120436	-0.992966389339209	0.134857617507025	-0.992966389339209	-0.992966389339209	-0.992966389339209	-0.992966389339209	-0.992966389339209	-0.992966389339209	-0.992966389339209	1.47901778705419	-0.992966389339209	0.184897940138727	-0.992966389339209	-0.992966389339209	-0.992966389339209	0.686219930995217	0.387170322673626	-0.992966389339209	0.322729260332568	-0.992966389339209	0.234459239110158	-0.992966389339209	-0.992966389339209	-0.992966389339209	-0.992966389339209	-0.992966389339209	0.139371964327428	0.344747618989635	-0.992966389339209	-0.992966389339209	-0.992966389339209	0.731712395666633	-0.992966389339209	0.382830518894806	0.69698721165567	0.965231996189547	-0.992966389339209	-0.992966389339209	-0.992966389339209	-0.992966389339209	-0.992966389339209	-0.992966389339209	-0.992966389339209	-0.992966389339209	-0.992966389339209	-0.992966389339209	-0.992966389339209	0.141951593621041	-0.992966389339209	0.266071282068779	0.202257338625074	0.318658296000435	-0.0820943340706773	-0.992966389339209	-0.992966389339209	-0.992966389339209	-0.44009338506188	0.173277912048023	-0.992966389339209	0.123918414171281	-0.217064885092392	0.768510338487635	-0.992966389339209	-0.992966389339209	-0.992966389339209	-0.992966389339209	-0.992966389339209	-0.992966389339209	-0.992966389339209	-0.992966389339209	-0.992966389339209	-0.992966389339209	-0.992966389339209	-0.992966389339209	0.913047541940928	-0.992966389339209	1.36953709900029	0.213674782916818	0.517306897255575	-0.992966389339209	-0.992966389339209	-0.992966389339209	-0.992966389339209	0.612970633966137	1.83403412857721	-0.992966389339209	-0.992966389339209	-0.247354063822643	0.241513611186018	-0.992966389339209	-0.992966389339209	-0.108895633425072	0.644991090049407	0.0109581301719026	-0.293370458993796	-0.134024675348881	0.464115199473457	-0.992966389339209	-0.992966389339209	-0.166281609379862	-0.992966389339209	-0.992966389339209	-0.992966389339209	-0.992966389339209	-0.992966389339209	-0.992966389339209	-0.0210486715103889	0.964050655184774	-0.992966389339209	0.087533038791389	-0.992966389339209	1.67402538185637	-0.992966389339209	-0.992966389339209	-0.992966389339209	0.317307506905498	-0.232337160421487	0.624160476334257	-0.992966389339209	0.829994442401204	0.207797226848346	-0.992966389339209	-0.992966389339209	-0.992966389339209	-0.992966389339209	-0.992966389339209	0.637193172666641	-0.992966389339209	0.274707018661912	-0.992966389339209	-0.992966389339209	-0.992966389339209	-0.992966389339209	0.347402510883427	0.738223273225112	-0.992966389339209	-0.992966389339209	-0.992966389339209	-0.992966389339209	-0.992966389339209	-0.992966389339209	-0.992966389339209	-0.992966389339209	-0.992966389339209	-0.992966389339209	-0.992966389339209	-0.992966389339209	-0.992966389339209	-0.992966389339209	-0.992966389339209	-0.992966389339209	-0.992966389339209	-0.992966389339209	-0.992966389339209	0.278008736542317	-0.992966389339209	-0.992966389339209	-0.992966389339209	-0.992966389339209	-0.992966389339209	-0.992966389339209	-0.992966389339209	-0.992966389339209	-0.992966389339209	-0.992966389339209	-0.992966389339209	-0.992966389339209	-0.992966389339209	-0.992966389339209	-0.992966389339209	-0.992966389339209	0.376843078790016	-0.992966389339209	-0.992966389339209	-0.992966389339209	-0.992966389339209	-0.992966389339209	-0.992966389339209	-0.992966389339209	-0.992966389339209	-0.992966389339209	0.350782269787047	0.0900870784151183	0.874277262464297	-0.992966389339209	-0.992966389339209	-0.992966389339209	-0.992966389339209	-0.992966389339209	0.372205773577729	-0.992966389339209	-0.992966389339209	-0.992966389339209	-0.992966389339209	0.352389845054174	-0.992966389339209	-0.992966389339209	-0.992966389339209	-0.992966389339209	-0.992966389339209	-0.992966389339209	-0.992966389339209	0.183431677944582	1.03786795311469	-0.992966389339209	-0.992966389339209	0.31697029136818	-0.992966389339209	-0.992966389339209	-0.992966389339209	-0.992966389339209	-0.992966389339209	0.599200595776171	-0.992966389339209	0.330266013832645	0.394983085516002	-0.992966389339209	-0.992966389339209	-0.992966389339209	-0.992966389339209	-0.992966389339209	0.386602522994045	0.685478189369016	-0.992966389339209	-0.992966389339209	-0.992966389339209	-0.992966389339209	-0.992966389339209	-0.992966389339209	-0.992966389339209	0.132675484056598	-0.992966389339209	-0.992966389339209	-0.992966389339209	-0.992966389339209	-0.992966389339209	0.925413988189911	-0.992966389339209	-0.992966389339209	-0.992966389339209	-0.992966389339209	-0.992966389339209	-0.992966389339209	1.27088917769015	-0.992966389339209	-0.992966389339209	-0.992966389339209	-0.992966389339209	-0.992966389339209	0.124870911383417	-0.992966389339209	-0.0826332697490008	-0.992966389339209	0.285627217888479	-0.992966389339209	0.271268280059978	0.801481845417463	0.395942653691629	-0.992966389339209	-0.197793808022391	-0.197213628418995	-0.992966389339209	-0.992966389339209	-0.992966389339209	-0.992966389339209	0.928485156510799	-0.992966389339209	-0.992966389339209	-0.992966389339209	-0.992966389339209	-0.992966389339209	0.38020382117264	-0.992966389339209	-0.992966389339209	-0.992966389339209	-0.992966389339209	-0.992966389339209	-0.992966389339209	-0.992966389339209	-0.992966389339209	-0.992966389339209	1.04674185856804	-0.992966389339209	-0.992966389339209	-0.169786493552985	-0.992966389339209	0.288349659604427	0.261227242662911	0.771341720910942	-0.992966389339209	-0.992966389339209	-0.992966389339209	-0.992966389339209	-0.992966389339209	-0.992966389339209	-0.992966389339209	-0.992966389339209	-0.992966389339209	-0.992966389339209	0.778552211735738	0.124632622715821	-0.992966389339209	1.13681489309546	-0.992966389339209	1.0368487550097	0.443826865543637	-0.992966389339209	1.49809928097771	1.97652845161391	0.23111021588568	1.11558668535523	-0.992966389339209	-0.992966389339209	0.246863042900342	0.363399729410911	-0.992966389339209	-0.992966389339209	0.668048963019449	-0.992966389339209	-0.992966389339209	-0.992966389339209	-0.992966389339209	-0.992966389339209	-0.992966389339209	-0.992966389339209	-0.992966389339209	-0.992966389339209	0.529373254825107	-0.992966389339209	-0.992966389339209	-0.121018027540692	-0.992966389339209	-0.992966389339209	1.03951706278432	1.20739047304994	0.364311105203948	0.323580909406003	-0.992966389339209	-0.992966389339209	-0.992966389339209	-0.992966389339209	-0.992966389339209	-0.992966389339209	-0.992966389339209	-0.992966389339209	-0.992966389339209	1.52397464037538	-0.992966389339209	1.73688995324496	-0.992966389339209	-0.992966389339209	-0.992966389339209	1.4492252919162	-0.992966389339209	0.342104404185663	-0.992966389339209	-0.992966389339209	0.0846613985869534	0.463188634117081	-0.992966389339209	1.39245357306673	0.438459991756166	-0.992966389339209	-0.992966389339209	-0.992966389339209	-0.992966389339209	-0.992966389339209	-0.992966389339209	-0.369930091998637	-0.248518821014503	-0.992966389339209	-0.992966389339209	0.471648309740266	-0.992966389339209	-0.0438808669361988	-0.992966389339209	-0.992966389339209	-0.146895523719095	-0.992966389339209	-0.445096576397952	-0.992966389339209	-0.992966389339209	0.736566219312327	-0.992966389339209	-0.992966389339209	0.300842855602442	0.816695762681509	-0.230163309754337	0.00643654053080884	1.08927181571693	0.932117836429385	0.248882221917452	-0.469993685269618	0.0161929644032909	0.149892384015825	-0.992966389339209	0.25000711083867	-0.250585808959977	0.0313131338964127	0.487685596508302	-0.992966389339209	-0.992966389339209	-0.992966389339209	0.244479250906379	0.60897020972032	0.246117026027906	0.191883571427495	-0.992966389339209	0.763375023215568	-0.992966389339209	-0.992966389339209	1.19326798909643	0.4602042192076	-0.992966389339209	-0.992966389339209	-0.992966389339209	-0.992966389339209	-0.992966389339209	-0.992966389339209	-0.992966389339209	0.531504650539668	-0.992966389339209	-0.992966389339209	-0.992966389339209	-0.992966389339209	-0.992966389339209	-0.992966389339209	0.542868050311743	0.208493656711332	-0.992966389339209	-0.992966389339209	0.576762782028402	-0.992966389339209	1.11274524908277	1.22326978045676	0.8899951952512	-0.992966389339209	-0.992966389339209	-0.992966389339209	-0.992966389339209	-0.992966389339209	0.219900046172246	0.211989078185492	-0.992966389339209	-0.992966389339209	0.105917968327136	-0.992966389339209	0.312269387760269	-0.992966389339209	1.28551966499418	-0.992966389339209	-0.992966389339209	0.260921067915325	-0.992966389339209	-0.992966389339209	0.783964058828217	-0.992966389339209	0.449448523676675	-0.0105929093994065	0.210028910979574	0.305122427509744	-0.992966389339209	-0.157959681252287	-0.992966389339209	0.715917925065163	0.19690934021249	-0.992966389339209	-0.0344567834969107	0.86433103684977	-0.992966389339209	0.877088024674104	0.665449467609112	-0.992966389339209	-0.992966389339209	-0.0948461931421952	-0.200911631024528	0.825495570447114	0.600512738241448	-0.992966389339209	-0.992966389339209	-0.992966389339209	0.299532334269159	-0.126047794962817	-0.0634420233040737	-0.0660074071961841	-0.992966389339209	-0.992966389339209	-0.992966389339209	0.73902127559471	-0.992966389339209	0.0795117269467658	-0.992966389339209	-0.992966389339209	-0.992966389339209	-0.217009790014994	-0.992966389339209	-0.992966389339209	-0.992966389339209	-0.992966389339209	-0.992966389339209	0.477884492360409	0.140844482969265	-0.992966389339209	-0.992966389339209	-0.992966389339209	-0.992966389339209	-0.992966389339209	-0.992966389339209	0.357779534236583	-0.992966389339209	0.0359289685424694	-0.992966389339209	0.0582798614111382	-0.992966389339209	-0.992966389339209	0.596975688990028	-0.992966389339209	-0.992966389339209	0.330955931672452	-0.992966389339209	-0.992966389339209	-0.992966389339209	-0.992966389339209	-0.992966389339209	1.31488798354503	-0.992966389339209	-0.992966389339209	0.345808169764381	-0.992966389339209	-0.992966389339209	-0.992966389339209	-0.992966389339209	0.00335299126579215	-0.992966389339209	-0.992966389339209	-0.137753349603938	-0.992966389339209	-0.992966389339209	-0.992966389339209	-0.992966389339209	-0.992966389339209	-0.992966389339209	-0.992966389339209	0.565440721424609	-0.992966389339209	-0.992966389339209	-0.992966389339209	-0.992966389339209	-0.992966389339209	-0.992966389339209	-0.992966389339209	-0.992966389339209	-0.992966389339209	-0.992966389339209	-0.992966389339209	-0.992966389339209	-0.992966389339209	0.193101795173305	-0.012397107105132	0.794562982634206	-0.992966389339209	-0.992966389339209	-0.992966389339209	-0.992966389339209	-0.992966389339209	0.0863161101114827	0.213112309215884	-0.106792266373159	-0.276555517030783	0.435793488772032	0.0673439587156256	0.528310114501488	0.807764035592229	0.318151388393744	-0.992966389339209	-0.992966389339209	0.50785574307628	-0.992966389339209	-0.992966389339209	0.62920743006537	-0.992966389339209	1.12810084277078	-0.992966389339209	-0.992966389339209	-0.992966389339209	1.29644352590451	0.472225887049649	-0.992966389339209	-0.992966389339209	-0.992966389339209	0.0644802707273072	0.0642688046881576	-0.992966389339209	-0.992966389339209	-0.992966389339209	1.0355178895677	1.64676713295455	0.279429569501578	1.86838890446983	0.592936984464636	-0.992966389339209	1.22018735526458	0.710370486004411	1.8626828265778	0.244925445633955	0.583519563157011	-0.0098692552402264	0.391731643431689	-0.992966389339209	-0.992966389339209	0.819775885503016	-0.992966389339209	-0.992966389339209	-0.992966389339209	0.729975435190421	0.522551593744041	0.0602680890568841	0.610434343349782	0.446735603582756	0.587245211049135	1.20566026644314	-0.992966389339209	-0.992966389339209	-0.992966389339209	-0.992966389339209	0.522902722491214	1.10683538774228	0.311600878965491	-0.992966389339209	0.933217813753455	0.491804103664491	-0.992966389339209	2.07769879451606	1.06393458796663	-0.992966389339209	0.966092261390022	0.868686421719681	0.423228864143055	-0.992966389339209	0.175240956121277	-0.185182522504084	0.731870507002275	-0.992966389339209	0.236580918450198	1.50320234284409	1.4330074159508	0.762550085953534	-0.992966389339209	-0.992966389339209	1.45444174509957	0.222609995191687	0.792328093262999	0.753047796394705	0.947099209567758	1.13165466740149	-0.115641982320293	1.36814605057365	0.798187392325436	0.463188634117081	0.210273551024338	0.890255555161008	1.40251066551778	0.458717201620058	-0.992966389339209	0.919307627842454	-0.992966389339209	1.84910870271689	2.01248474467654	-0.992966389339209	1.51390390949787	1.34279976918847	1.4530392366965	0.68592314186571	-0.992966389339209	-0.992966389339209	-0.992966389339209	-0.992966389339209	1.61584170613763	0.950748867886659	1.5673529364434	1.66571764440192	0.625657101087675	1.05571375872298	0.589309472040049	1.18573112390064	0.364493544443955	0.556763822473899	0.875745241901956	0.98591945079675	0.732819897051193	0.495611750957068	0.30199197515685	0.346162102807575	1.30999618364371	1.02920659177474	-0.992966389339209	1.64979371967221	-0.992966389339209	0.461481555472495	1.46264541709894	1.16644454103141	0.774519093823149	2.01951155026941	1.29676376609685	0.646673420921503	1.06929840206295	1.25182739417722	1.20249734728171	-0.992966389339209	0.904446733813632	1.28073756490842	0.961158452670093	0.921337779601834	0.195138243962447	1.74161291629465	-0.992966389339209	0.966738073873266	0.551733042080214	1.13513541601474	0.44694388012196	-0.992966389339209	-0.992966389339209	0.240626956100399	1.24637151990101	0.855507285445892	1.40818784554217	1.77657537532567	1.27540862984519	0.202257338625074	1.6197318786036	0.670948520448847	1.2819017539255	0.674346383141108	-0.992966389339209	1.13310688261696	-0.992966389339209	1.33808561009513	-0.992966389339209	0.770507834456735	1.02294420076243	0.899028672836467	0.468121890482816	0.830536111862701	1.10173048794259	-0.992966389339209	1.32189278107847	0.201156043479196	1.31636088865295	-0.151161946748192	1.00119914101401	1.20912420982181	1.59261458826588	-0.992966389339209	0.434770893130056	1.09194966498654	1.73269035968413	0.566439501503114	-0.992966389339209	0.606978656467201	-0.992966389339209	0.82132068560125	1.12251570013008	1.5664866124624	1.32211258865204	0.794562982634206	0.947799754948281	1.45686941982673	0.609236184982999	0.694730636433152	-0.992966389339209	1.51240625473177	0.747534128767845	0.427254680675775	0.176948079496204	-0.992966389339209	-0.992966389339209	0.660994824935158	2.12410129582639	1.1341646316844	0.472225887049649	-0.992966389339209	-0.992966389339209	-0.992966389339209	0.306611126942967	1.16681130152303	0.848262128708885	0.206823704024663	1.0429832544938	-0.992966389339209	-0.992966389339209	-0.992966389339209	0.66171141970996	-0.992966389339209	0.0964729574322499	1.17067197493095	0.390778583684087	0.586344053773933	0.531623261940492	1.56937753668411	1.26887086858908	2.03957066375118	1.06709985810354	-0.992966389339209	1.23258440405369	1.09800685072348	-0.992966389339209	0.932805141286182	0.906637895615649	-0.992966389339209	1.5304038161299	1.93586106572106	0.360492482334238	1.57956784768033	0.888499827077483	0.880551700300196	-0.992966389339209	1.71179887385559	0.693380093724102	2.00651447344918	0.504887154264271	0.71638214013939	1.58485277028353	1.49930531226763	0.852898526761635	1.43250919412741	2.10875495703704	-0.992966389339209	0.273454186497865	1.43487821922834	0.645691571140234	-0.992966389339209	0.0841110382115825	0.49396651166191	-0.250133098566633	1.7226559943617	1.19877448724682	0.546254475110761	-0.992966389339209	1.04424736828163	1.48454182631356	1.67645902132836	1.1787258506483	0.283235640397662	0.863010388097064	0.863010388097064	1.68217852568277	1.09615131630339	1.04828991413904	1.00113917605538	0.178924588884809	0.860000298638614	0.708377677810468	1.33965418489826	0.776700973016571	1.30889118110924	1.44466981773373	0.464329212094339	-0.992966389339209	0.28148807857574	1.08660265441751	1.54199317768421	1.42020434976791	0.267385466782227	-0.992966389339209	1.43637767881884	1.40214951842038	1.01466928382698	1.75493544430015	1.53527300192607	0.15491680177934	1.3438132476071	1.35858418208725	1.21609471641081	1.62748434875702	0.624160476334257	-0.00750954118162094	-0.992966389339209	0.747453354139845	0.41288095111027	0.588018578635883	1.59694509999522	0.616456490236399	-0.992966389339209	0.58879282219358	-0.992966389339209	0.331473894701118	0.253470767209418	0.553201574602441	0.570198106668279	0.155169279741558	0.377961280124874	0.416443618563781	1.73181132291528	0.600512738241448	0.308103610803547	0.970479772378573	0.200537536888852	1.53822699951275	1.17059300831902	0.288269405137368	1.28657422403594	1.52335485838666	0.872303110931155	1.32574741488389	0.810690390857953	0.980130901119058	0.763319998654655	0.715814806623819	-0.992966389339209	0.643033456921681	-0.062637265150254	1.39393445822334	0.983760314158734	1.53109782791218	0.935801950229193	0.591768900856615	-0.512278700000253	0.385468491809059	0.0862792794459656	0.0390309472380531	0.0578623105184224	1.12530358021194	0.908301991993155	0.295049711291782	1.3346382156838	1.31889427255031	1.28594133463092	-0.992966389339209	1.47796940267127	-0.992966389339209	0.672985286035359	0.888694710914203	-0.992966389339209	0.959022877372228	-0.992966389339209	-0.992966389339209	-0.992966389339209	-0.992966389339209	1.46729301443644	0.855880694761416	0.462547947709146	0.972791159325523	0.874022247832391	1.04900539702274	1.3605342151493	-0.992966389339209	-0.992966389339209	1.85271895863355	-0.992966389339209	0.944861644546899	1.41280449878025	0.416245159690173	1.23218806956323	0.103397339676585	1.61721284797706	2.17559106351556	1.55380226978488	1.29628345006308	0.483372503591372	0.785436581592421	0.587674751662936	1.43087412809173	-0.992966389339209	-0.992966389339209	0.728295063100687	-0.992966389339209	1.15979732329319	1.22961636390276	1.11261632415848	0.594757970690374	0.517887591206095	0.162031998616288	-0.992966389339209	-0.992966389339209	-0.10997947370988	0.935801950229193	-0.263858135864747	-0.225130364416983	0.34430627455864	-0.0839393222692957	0.0523630782786405	-0.992966389339209	0.179056614364842	-0.124238521578658	0.281329470988796	1.02804321978449	0.818708261963913	0.105803123576065	0.783285416106037	0.814099320691522	0.261456981643804	1.05523275239725	-0.230800891678692	0.635901927132028	-0.992966389339209	-0.992966389339209	0.470818947053456	0.586086798474291	-0.992966389339209	0.571833332534667	0.828972346969153	0.870968661595558	2.01617681950295	0.738861605290216	1.4532940756611	1.07506705188703	-0.992966389339209	0.3613087392815	0.146155211194545	0.473961725697421	0.924801199453473	1.22973488785608	-0.251690033095113	-0.00321322677442086	0.908568578452679	1.55103081460771	1.78688849831941	0.933217813753455	0.78091503957119	0.333550257345899	0.824419819054221	-0.992966389339209	-0.992966389339209	-0.992966389339209	1.16296827644855	0.369440190853186	-0.992966389339209	0.792843242605346	0.246564517892485	2.13895811245847	-0.992966389339209	0.666507369623938	0.460346019937738	1.98397315624544	1.83487823491512	1.93654293776467	1.42655205568331	0.610034726175762	1.28026604210741	1.09514096415331	0.587502903017465	1.51635994191261	0.439282716477721	1.91054624628534	1.0615080853749	1.98612343961337	1.74189147176422	1.0214822548121	1.92763107730147	1.49329111711937	0.777541871867123	1.64853144928234	0.417635693910738	0.577778386185093	1.79451306923683	0.392495151456502	1.29399226556277	0.506369771886397	1.07926558647764	1.63289551368983	1.00874543361211	0.763044937466776	1.32939740691354	1.6113767072689	-0.992966389339209	0.427456648762916	0.409927492378122	-0.992966389339209	-0.992966389339209	0.474831397328027	0.772510744512611	-0.992966389339209	1.09379575200806	0.769674887946124	1.5469952311946	2.24204596831604	1.29697732515228	1.66435352024554	0.31595979804965	-0.992966389339209	1.20431698262301	1.19820318730703	0.728242614022415	1.17751749535303	0.614175290278642	1.3989057740145	0.291568966171836	1.31227560926849	1.61767034560484	1.13284265507212	0.0914247790742752	2.19744415682149	0.202119555592248	0.556271355612787	-0.992966389339209	1.37442308271679	1.48164407667358	0.302320709827752	1.17677475194662	1.930677405662	0.728242614022415	0.374241857134571	-0.992966389339209	-0.992966389339209	1.03645709692517	1.52022108491758	0.930333660930147	0.513948906422254	0.965948818964772	1.38480771987536	0.417039372731094	1.61812806874586	0.51037813888529	0.299205162438445	0.926027257693635	1.46729301443644	1.63635745140025	1.04996035469967	0.974094277933036	0.841634971616511	1.90582568702929	1.7458698019681	1.49029890543305	1.33228391434194	0.54904904246885	1.06819839114536	1.25377564049417	-0.141815954740581	-0.437944232139023	-0.234603291557711	-0.992966389339209	-0.144513060806188	0.256196283305053	0.398733837685216	-0.246897261084343	0.183697975621143	-0.185631549508619	0.688375348258265	0.410635049642743	0.0254383444409242	-0.0815161568007623	0.583288985031147	0.685160535873964	0.514237716264351	0.854667782188469	0.0855432326948236	-0.992966389339209	-0.992966389339209	0.104255245216636	-0.208145034736914	-0.992966389339209	0.342720114293255	1.16681130152303	1.20026167107231	0.553937045589491	0.93019658488231	-0.992966389339209	1.00286496120303	-0.0109543125505905	0.574483204949836	1.06272043509566	0.179254713237029	1.35326081954396	-0.04731247354154	1.4819728995579	0.855134058814085	1.27979477607895	0.44694388012196	0.157510420418417	-0.179753315195818	1.0408387702111	0.67240275637415	-0.0496409766203463	0.591509597058479	-0.992966389339209	0.0815871347017864	-0.992966389339209	-0.992966389339209	0.115424084884523	0.862633478245312	0.754677382221004	0.102027690297136	-0.992966389339209	0.365315199028779	1.50481980887463	0.517074762523044	-0.992966389339209	-0.992966389339209	0.664412336335423	0.0700638588397532	-0.178109686489444	0.96767184428021	1.03418920800779	-0.992966389339209	0.894433289516957	0.971129169842156	0.592807098988261	1.43350591501279	0.792614243381251	0.676636959503902	0.18303247718159	-0.992966389339209	-0.992966389339209	-0.143848772511579	1.03598735708782	0.22562065585385	-0.992966389339209	0.468014242664264	0.965075684665277	0.72015848765321	0.673892394237787	0.327299866102339	0.55450145184312	-0.397397541713968	-0.421529808162866	-0.371014320242678	-0.567404347403512	0.803500355569641	0.205066462668611	0.632996146604602	0.227973587433182	0.429277279502019	0.0239119470825231	-0.117772392515538	-0.429459892045392	-0.453868377238901	-0.992966389339209	0.577880030054403	0.0407909014857476	0.377588319530511	-0.287811497938704	1.04580764862949	1.11696786595658	0.488166599739687	-0.0543028672403578	0.274445786814657	0.0190729117382397	0.453855451839137	1.41482528377967	-0.215463821504859	0.150392681218619	-0.390904466671627	0.608305719665505	0.285201325973544	0.222514685080212	0.673684953051002	0.668193659545732	-0.164327975813676	0.846907458263559	0.749637401678888	1.34434458428055	0.442584324418155	1.41881055576009	0.40192536816584	-0.0242185274738677	0.673665508545518	0.856254286915009	0.366229452038489	-0.110051630538517	-0.992966389339209	0.544801052456209	0.0567158738799626	-0.992966389339209	0.329662990446732	0.304379492059351	0.564194317064489	0.889182135869176	-0.992966389339209	0.0572366493967184	-0.0100502748714358	0.857002020354756	0.678983911310491	0.137781396008203	-0.0596468282975325	0.699099772785048	0.516842709345956	0.547225178021933	0.254604809640369	0.592158040757036	0.975181845625784	0.202395156311421	-0.992966389339209	-0.992966389339209	0.537580930367918	0.345100928056051	0.491357602537967	-0.992966389339209	-0.000311431297011195	-0.992966389339209	0.572295263791078	-0.17999622813154	2.12106815349362	1.2468550851398	0.875553607173821	1.07519023172527	-0.992966389339209	-0.0183902718977643	0.727927999033968	0.205574559978574	0.293509141145432	0.500233031881195	-0.112354130599841	0.328029284752393	-0.0338558257740195	-0.992966389339209	0.489685942159582	-0.992966389339209	0.0970369884455597	0.498312927626605	-0.992966389339209	-0.992966389339209	-0.992966389339209	-0.992966389339209	-0.992966389339209	-0.992966389339209	-0.453816234746587	-0.467506654727983	-0.380803998342551	-0.992966389339209	0.410222210438247	-0.992966389339209	-0.992966389339209	-0.992966389339209	1.05957206464274	-0.992966389339209	-0.992966389339209	0.116947462374471	-0.992966389339209	0.401731474361122	-0.992966389339209	-0.992966389339209	0.38020382117264	0.487796565702822	-0.0143736191856211	-0.992966389339209	1.39166817464165	0.836580903235232	0.249256936481089	0.143678423103831	-0.992966389339209	0.440621924298748	1.06393458796663	0.153782138360986	-0.992966389339209	0.807939295237182	0.265376757265119	1.22902399059128	1.49505115369277	0.534952991216419	1.08013266549101	0.703343630127644	0.189589901131278	0.191748381443424	-0.992966389339209	-0.992966389339209	-0.992966389339209	-0.992966389339209	-0.992966389339209	-0.992966389339209	0.662093900963506	0.767513612967012	-0.992966389339209	0.781253201662741	1.3354031329342	-0.0530287933005542	0.884031032919809	1.14606819653354	-0.696165168647927	0.0912015823783807	0.487602382029717	-0.17785033598166	0.709480706408989	0.294409564706899	0.314245918415587	0.0223580983574596	-0.22585741528176	-0.443529474852731	-0.395506515972234	0.0143303393199307	0.0733009002539002	-0.167505589552445	0.226675845490002	0.139903229757982	-0.452404492852032	0.756351468954308	-0.0449298758868766	0.234313212020311	-0.992966389339209	0.0414966797999008	0.682607508676765	-0.310871499241157	0.933906084425948	-0.0237576224496355	-0.27543289569165	0.0892806014838782	-0.0906752656664581	0.0864266183106091	-0.992966389339209	0.337782952570423	0.21107813378567	-0.290019042187665	0.0135207147085612	-0.992966389339209	-0.156673731367421	-0.0242185274738677	-0.159465403766453	-0.992966389339209	0.174350153799509	0.5992989196093	1.03904554610952	-0.121158569585752	0.228406840051244	0.00564035349357989	0.185922234660168	-0.456100826712031	0.531741894491442	-0.296204383067386	-0.0409728203962095	0.297123738468992	1.16107817877732	0.404938481933356	-0.352373623915592	0.578986388677866	0.450966527310218	0.394408057945143	-0.333613161551035	0.664441125018736	-0.992966389339209	0.250382571167765	0.422092884794812	-0.245115281147904	-0.201428797366698	-0.209102877610691	0.391254929693607	0.664081350658737	0.951171072085911	0.272750666280591	-0.992966389339209	-0.236542042463399	0.689791051272926	-0.215740356433401	-0.209552786866106	0.330266013832645	0.412354870203901	-0.186020285806973	0.0140920705148796	-0.992966389339209	-0.992966389339209	0.228985034022528	0.927951955978037	0.0822991236506496	-0.434380245696861	0.411304035288794	-0.451248603232286	-0.154478092342266	-0.330090979543195	0.943104029863569	0.939642161679603	0.851040579035299	0.310710712738696	0.38902878934601	0.0782053698834399	0.719743678779063	0.392749863926394	0.700865001592401	0.915616168715065	-0.29510020393752	1.34525870803783	0.466544856610572	-0.992966389339209	0.612970633966137	-0.992966389339209	-0.992966389339209	0.775301592932974	-0.0817860690194762	-0.992966389339209	-0.992966389339209	1.76173855458866	1.18770305806646	-0.188106796690882	-0.0924462983384312	0.133401847349783	0.26800495202062	-0.992966389339209	0.73854236945315	1.22206484078138	-0.195467791242947	-0.992966389339209	0.230892496249427	0.535987003928767	1.08112473619205	-0.992966389339209	0.834084598733685	0.566314573323308	1.47118438508101	1.15551555165676	0.568441494765845	1.26515711702881	0.650332357743449	1.15805294719003	-0.0730644973148255	-0.992966389339209	-0.992966389339209	0.225908236677014	0.108220305159568	-0.144247476004029	-0.992966389339209	0.855040780682394	0.893582857892257	1.30993114469636	-0.0183902718977643	0.687408322454135	1.42568660990213	-0.00330505209792875	0.148269687311843	1.69690540643964	0.611100886200706	1.26238226230121	1.27197791698044	1.09640409796523	0.751746727866841	1.46403718293845	0.104999933455192	-0.992966389339209	-0.992966389339209	0.081040139250435	1.2465226047728	1.14978941668438	1.41000735380727	-0.0911658585198694	0.455647885937989	-0.992966389339209	1.08444032384369	0.415319849023562	-0.0483118896567686	-0.0449717852466009	0.90414841764232	0.304297001751385	1.14276439208349	1.25548398497755	1.23258440405369	0.742222036769298	0.127858802896599	1.48078969598632	1.0512353784109	0.0692623368058466	1.42278729482784	1.14508461926035	0.837431038135679	0.413374554390817	0.884031032919809	0.186635931553961	-0.992966389339209	0.655714512180482	-0.992966389339209	0.70654304030808	0.185565738503317	-0.992966389339209	0.584545298774022	0.067131263826399	0.204881816519463	0.814924488923097	0.726200048139628	0.0601632447775594	0.630852168624048	0.430696967808542	0.336852670789082	-0.992966389339209	0.0127599796783427	1.73883185351913	0.891819560220624	0.952721091184116	0.47504899821007	0.694880853991991	0.855507285445892	0.840444539821004	1.16502485378948	0.820369664478218	0.347757383286934	1.51738524606658	-0.0565543664925681	0.161584496882836	0.300269141090536	0.927733312119511	1.13699187712369	0.390334325435954	-0.992966389339209	-0.169038059919927	-0.992966389339209	-0.992966389339209	0.238122331874449	-0.17121703336187	0.29173040054243	0.567523179536535	-0.992966389339209	0.959236175512167	-0.992966389339209	-0.146763531825781	0.766849876233859	0.14485344254206	-0.992966389339209	0.434362317153337	1.59039026356221	0.268625107918281	0.969326598899909	1.11869758301304	1.37232578235973	-0.992966389339209	0.663721759200952	0.773625820998571	0.246564517892485	-0.992966389339209	0.872493936128964	1.21921113316487	0.551366409848075	1.50164152400048	0.693879997919748	0.851597487765889	-0.992966389339209	1.32458923961641	1.46171876557773	-0.992966389339209	0.631126669491258	-0.992966389339209	0.980203911582586	-0.992966389339209	-0.992966389339209	-0.992966389339209	0.297083000314162	-0.992966389339209	-0.0983467569002833	0.377774771452021	-0.992966389339209	1.05427159110607	1.43475337742206	0.0469250444857729	-0.992966389339209	0.278639785813667	-0.992966389339209	-0.992966389339209	0.760080803661359	1.41085773033061	0.189320693017147	2.27175127665135	0.903916473208288	0.0109581301719026	0.512910237145519	0.29173040054243	1.22331879775858	0.924188890830143	2.19892421880714	0.851783214521283	0.635533437695743	0.49463906320955	-0.992966389339209	-0.0149112014780411	-0.0186568057254067	-0.0168769870312697	-0.0374496548880449	1.75508676939184	0.00756287125209247	0.715196404686388	-0.0725135517600277	-0.992966389339209	1.19820318730703	1.33875751311537	0.364311105203948	0.474831397328027	1.02827576021367	0.99613298071614	0.634981067774229	-0.992966389339209	0.0643745263819429	1.18708281142555	-0.992966389339209	-0.992966389339209	-0.992966389339209	-0.992966389339209	1.47854586366913	0.732186832770448	-0.992966389339209	-0.992966389339209	0.100093645587375	1.55815396120448	1.20692873997826	1.18953826767045	0.766849876233859	1.01018440517525	0.798014401784279	0.168077983661159	0.219473366487229	-0.992966389339209	0.653821347591162	1.18843666400337	0.710370486004411	-0.992966389339209	0.262300150359614	0.0782053698834399	0.702837093056569	0.870587816298311	0.75991647895978	0.254075307872184	0.840353045450396	0.0878654402706405	0.527602298427598	0.928998192199851	0.0759274420940559	-0.992966389339209	-0.0219313910871983	0.550633745180843	0.267462865800684	-0.992966389339209	0.0375274998372635	1.5096217282398	0.213674782916818	0.890516002871045	-0.992966389339209	1.55572588438979	0.270178439562557	0.870968661595558	1.04912470541433	-0.0942474813911845	0.496660882812492	0.658278377315892	0.661329145380316	-0.992966389339209	0.745839730250512	-0.202747258962791	-0.992966389339209	-0.992966389339209	-0.992966389339209	1.24576744626172	0.677662798464548	0.787537137013146	0.112041970192483	1.02386890223776	-0.992966389339209	0.396711380423815	0.858874564461657	1.26510564957145	1.45128281284731	0.373315523621249	0.791813299784613	1.3923821444989	-0.0840160260305771	1.14347762205128	0.218762962463848	0.0160015883975484	-0.992966389339209	-0.0190119437450879	0.748504119820823	0.671239129310827	-0.992966389339209	1.12768065305933	0.635165142545843	0.34439451751466	1.31271046201368	0.189320693017147	1.70089849942861	1.39181092269549	-0.992966389339209	0.386224280472757	2.08213697956197	2.18157848969354	0.311935038527865	1.17816793303093	0.357960020064497	0.914859810423717	0.13814802124695	-0.155448239890147	1.49529142344994	0.318996475911397	-0.992966389339209	1.626559872066	0.085874320249281	-0.992966389339209	1.92547900791772	-0.0128470581067637	0.964945448623813	-0.992966389339209	1.08835331409015	0.858687103282459	0.460913536508487	-0.992966389339209	0.775077937341549	-0.992966389339209	0.992025530566433	0.904208071703683	-0.992966389339209	1.07790488285205	1.45235153187593	-0.150115929162037	0.406011169044274	0.775189756691176	-0.992966389339209	-0.992966389339209	0.362762578657837	0.651038188605266	0.503748953268005	0.757783591103693	0.179188672190551	0.428062941672181	1.61174039260447	1.849498349517	0.813569333514171	0.713986898223269	1.12988902052785	0.847338228140357	0.36723671901394	1.10622113215579	0.676197766781892	0.887007350398496	0.679424827725997	0.271346205058037	0.144729632488432	0.644571136900512	0.0959095538420579	0.0922067459974164	1.1678023547725	0.567815235674044	1.29766106705763	0.932392686027947	0.799052946502515	-0.992966389339209	1.40359498686202	0.73902127559471	1.38758579465686	1.65121581626894	1.08460645510325	1.0991898227008	-0.992966389339209	1.35938661456632	1.14857708156303	1.11817828904723	0.394408057945143	-0.176275288797358	0.948641232805055	-0.992966389339209	0.184364293993415	-0.992966389339209	1.13796596124919	1.03540056520479	1.35709588581542	1.76826837152117	-0.992966389339209	1.23615970165902	1.57396378271623	0.360492482334238	0.62702046968661	0.349891020154192	1.04401019694321	0.75991647895978	-0.992966389339209	0.608172898405579	0.743345624547561	0.319673416162497	-0.992966389339209	0.879202861569876	0.704865385052583	0.156053901323665	0.670512830247791	1.02734599986313	1.22823479780068	1.38180302868197	0.193237321825086	0.332597693944607	1.4552587570415	0.961479286948322	1.03041827782567	1.26321378108669	0.171322020821714	0.844573242161897	0.700461138071601	-0.992966389339209	1.67184049323382	0.779057898572879	0.157066708427366	0.312102189424317	0.19080299139046	0.357238399270896	0.878817912985467	1.5107752543846	0.104999933455192	0.278166434130576	0.141828465833842	1.1955422008458	1.58647366300199	1.53750758114667	1.37757838610534	0.954768962720856	0.546577886563498	-0.992966389339209	-0.00183367097176616	0.12130805586605	0.237681495989974	-0.992966389339209	-0.992966389339209	0.0557798694026889	1.44448050672601	1.30928102203228	0.804616351486195	0.998893724676088	1.09345979189409	-0.992966389339209	0.508428166097572	-0.992966389339209	1.25487347230969	0.510837796896024	1.22175163934632	0.313776311197929	-0.992966389339209	-0.992966389339209	0.0243985650101686	1.52977965594141	0.628386514693422	1.15968819346388	1.1501040127293	0.676344134217708	0.538179635946624	1.66164264260318	1.58839293910664	1.17316322286432	0.871985174336581	0.803570056587821	0.452593223177001	0.587674751662936	-0.992966389339209	0.715608613856925	0.783511561454487	0.375262447344302	0.864897727633265	0.421225578349625	0.915263110120696	0.260921067915325	1.20049070023388	0.311935038527865	1.90133351544733	1.20566026644314	1.42457512293065	-0.161092870047879	0.23140064070979	0.654861958474559	1.30432357165281	-0.194006824650928	-0.992966389339209	0.168854761439215	-0.992966389339209	0.785153177424754	0.067131263826399	1.12888927101665	0.931774409973142	1.2512194717666	1.50644015786783	0.221467351564545	0.372667924487196	0.0221642230235018	0.933011450356266	1.05411150779197	1.40663813079639	1.97601046726623	0.0538097131919998	0.0874222871020832	1.72010013828015	1.19103762227121	1.52205763119741	1.23518991589587	1.20393357722946	1.18180101091558	1.19307874686948	0.534714600544882	0.91799085663176	1.04888610613703	-0.992966389339209	0.573725042489569	0.961286770766388	1.41818011848241	1.0355178895677	-0.264100189475506	0.156686679039387	0.578117258156233	0.837795673803321	0.090198417991441	-0.992966389339209	1.71831514315252	1.1522644338988	0.794218717177096	0.407183484445842	0.408358009585799	0.657422719479458	0.873639884600278	0.651179439826512	1.79440266601728	0.553937045589491	1.01079105989414	1.22665859614861	0.185699397065056	1.00965395780009	2.19813105788999	0.723693984554795	0.444241586200594	1.03325262659506	0.134979115298321	0.749637401678888	1.23100016709635	0.944722007752044	-0.992966389339209	0.182102153757175	-0.992966389339209	0.549170809928895	1.38168540499475	0.612168694075192	-0.992966389339209	1.92257493056628	0.361399502312318	1.20240168497465	0.579559349602051	1.10427899535341	0.805838879723832	2.12248247337176	1.14920548048894	1.47603309042045	1.04318064254028	0.703951945890305	0.221467351564545	0.818175017507004	0.0473333513174549	0.214378681472448	-0.992966389339209	0.201156043479196	0.83506517392019	0.695482039265972	-0.224590885415411	0.756746728631469	-0.17786559665821	0.67458971087232	0.224687042651773	0.838616745924384	1.01772416466421	0.333203694702743	0.223611739278399	0.313608684914243	0.605151493492743	0.608704336914158	0.312938655939515	-0.992966389339209	0.17707962131997	0.662141725678983	0.377774771452021	1.29708412436682	1.78917314768952	0.978526363454869	-0.992966389339209	0.99100988797626	-0.992966389339209	1.01535562177627	0.183831173648851	-0.992966389339209	0.166914928723116	0.00363247762126177	0.0215830701384086	0.507283818017972	1.65062301284952	0.520798737532382	1.26024726162593	1.34178745894613	0.0109108058642919	0.753373424291199	-0.0050463005175514	0.911741300271987	0.00217477293186064	0.594953363562105	1.0613465747306	1.16449553856774	1.32674135843297	1.05315166832482	0.533048250265252	-0.992966389339209	1.38888916562815	-0.992966389339209	-0.992966389339209	-0.992966389339209	1.30685817439616	-0.992966389339209	0.626474801573911	0.883837323826336	1.38764499727176	1.25884957052209	1.12574003259674	1.70809539157307	-0.992966389339209	0.982397345085886	-0.992966389339209	0.202257338625074	1.05475202995636	-0.992966389339209	-0.992966389339209	1.68159030343247	0.259850749365064	0.851968986564333	0.434362317153337	1.08660265441751	1.20950996535547	0.278324174859067	1.37933620521277	1.1545208153744	0.977361456464548	1.00196408788428	-0.992966389339209	0.541181242878892	1.10300375870935	1.05836438114848	1.68748916868301	-0.992966389339209	-0.992966389339209	1.26423117255071	1.81166901749526	-0.992966389339209	1.19307874686948	0.447464869639585	-0.0504696508433206	1.11320954504364	0.868306708054123	1.47626836643755	1.36301814078758	0.313608684914243	0.727351558507947	-0.0527817761891248	0.497561480788086	-0.0693915574054554	0.0588022997858223	0.574862603788839	1.07666983587907	1.10020515046276	1.20681334590589	0.47017062362231	0.331646649103571	0.129539569277442	0.273063235619981	0.828641964824304	-0.219152494349672	-0.354333374926995	1.34111323324277	1.15167876910907	1.02664938128313	1.28073756490842	0.0378278150419939	1.4360025786996	-0.992966389339209	0.5730938864781	-0.0441328529124372	-0.992966389339209	1.32167302877057	0.230239845819064	0.721820102682892	0.922049582125032	0.3011709452779	0.0021438071926205	0.530201319238444	0.321369161090891	1.29038129372903	-0.992966389339209	-0.992966389339209	0.990122259033394	0.513602501487479	-0.992966389339209	-0.992966389339209	0.611901587386005	1.10402379049736	0.420426049513762	1.61210422058733	1.06199280918656	0.344924247561406	0.569444715293349	1.59395175688632	0.127020456139687	0.708683905381171	1.74272762944289	1.57024658773295	0.289474388670716	0.962442571195588	0.339385260455467	1.29997267519586	0.494863401081191	-0.992966389339209	-0.174740032095005	0.694880853991991	0.0179188341882858	0.817145148508205	-0.299277006493306	0.453153905909515	0.626383898481641	0.00400538556780213	-0.4310530786072	0.117710845763852	0.66366424153051	1.19944149075053	-0.992966389339209	-0.992966389339209	0.828551885672761	0.127199987858758	0.383457582012631	0.826716612207891	0.184697761163856	0.0386295700806142	-0.992966389339209	0.328716614359936	1.03359591393443	1.25633943132932	0.697967270248255	0.656378323287974	0.763980564695353	-0.0659274650753252	0.381515765597893	0.650685184616872	-0.299582733042122	-0.452430704667836	-0.305639466665819	1.39197749110106	0.696284404690507	-0.309814731098872	0.547792071184255	0.215553841667056	0.353225091190682	0.243390036613459	1.1782077720505	0.678739075694931	-0.992966389339209	0.427406150671996	0.664009417740044	0.328831246514823	0.22908145794841	0.385720318277495	0.37319211848205	-0.00146509893576477	0.236556485670672	0.651038188605266	0.889377192052943	1.11776308781053	0.151833682052252	-0.13910084386458	0.544881715470563	0.940822210209362	0.100264000836498	0.679792466763073	0.217061699350998	1.0032191529267	0.0109581301719026	0.546557668774531	-0.0783028831192174	-0.0625969886397097	-0.063039827953315	0.925141578325313	-0.268954339937544	0.5431898298559	0.860000298638614	0.808465320140239	-0.992966389339209	0.469307205198622	0.898107411406108	0.746888181103194	1.22592075185177	-0.17227105971338	0.833794301691251	0.0318567875216668	0.518003791264549	0.358411470053159	0.347757383286934	0.64387177334469	-0.0104121019072722	1.46341835506916	0.779338984812952	-0.0220195695608286	1.20623661052797	0.518120011759775	-0.175907375323527	-0.28608964898606	-0.34758933185253	0.76164372068214	-0.0504696508433206	-0.992966389339209	0.928946873493226	0.438788953559533	0.340524045335072	0.340962616304261	-0.191362993939836	-0.992966389339209	0.850669532637763	-0.992966389339209	0.307688651437826	0.386129756133564	0.529373254825107	0.0637405357223104	0.98950150541491	-0.992966389339209	0.169827322095979	0.629298702641057	0.580069053303273	0.469918673772347	0.741741027469809	0.194322750864074	0.129058795014821	-0.992966389339209	1.29402267360007	0.470710847878643	-0.154089375354999	0.25105902773391	1.29346029722984	0.104198006547729	0.781794581743088	1.33655176149292	0.797582100663009	0.2393486943766	0.9134786519898	-0.391100386911771	0.769746246576214	0.406271492964328	0.893274690550446	1.1685096529633	0.67815181360611	0.737266821154292	0.234276711194769	-0.527911516952742	0.196227468791029	0.436766487078949	0.720137741565557	0.249156988328207	0.405230849690338	-0.13392250721127	0.169113938197503	-0.116068934480014	0.506217554415096	0.728662312684368	0.868632165391529	0.69323019047588	-0.512691268427834	-0.099087860349202	-0.293659363723173	-0.0131168184168819	0.232891439825367	0.40414004356453	-0.110676471496784	-0.43291900322172	0.381290661626243	-0.115333356585887	-0.0236526955397002	0.20340687954283	0.344774789237468	-0.138306360342255	0.242063193675028	-0.0344053040762217	0.109838134372309	-0.637023034259608	1.1068695264368	-0.146235133258321	-0.700544727585616	0.64212641095721	-0.757918364288283	0.25335329238989	0.970542884923092	0.327514308154481	0.215958674806422	0.119417866004539	-0.300302276255373	-0.330250110054633	0.058575841593847	0.589869616789764	0.473129387440649	0.682666581465622	0.239962880614195	1.41355087218162	0.529998432554805	0.32023005401336	0.57467990382186	0.43487307836614	0.683849066051988	0.369567557580801	0.370025783111928	-0.159513365349414	0.45825056477765	0.683220626999044	1.10007816615274	0.538347369798236	0.559561287746721	0.376439785020886	0.129760072903533	0.222242460519648	0.599515281577772	0.592606415312708	1.09040883720489	0.14559691576379	1.01608836137571	1.0197160703902	0.630852168624048	0.442722264638932	-0.111779688106319	-0.992966389339209	0.0830121263061096	0.384273721406683	0.286479941981496	0.955830295306752	0.0269370036704878	0.438049029404036	1.14645598435015	0.0482021424226776	0.575622037678055	0.138698441385089	-0.270858352929261	0.0730677010561831	0.34496841281632	-0.465170263269089	0.94435906803561	0.863161204054961	0.430967747066646	0.311141718939945	-0.476812557298809	0.109568140617547	0.36438407433087	0.767596622044793	-0.992966389339209	1.07823454314732	0.392813558449871	1.05203328421516	0.23372948406281	0.144977281762984	0.796545598038084	0.374427292370268	1.25675727973337	1.16198290517014	-0.265838081930569	-0.31652037415194	1.19003304377366	-0.129573914541376	0.281091641215586	0.857750487003758	1.092922540572	1.1770929904218	0.799954187828577	1.27537738011949	1.15914275712637	0.747211083703409	0.63461306372968	-0.093647929576495	-0.324228437473048	-0.992966389339209	-0.195234410383666	0.251886906415413	0.520954359152098	0.717156494766167	0.270723101086099	-0.292033855562289	-0.992966389339209	0.748374713438798	-0.992966389339209	0.248957144977321	0.756910346559243	0.824849935553109	0.508657274897717	-0.219864001232105	0.315903710189852	-0.115819932054768	-0.30841462180629	0.372113385340624	0.394855255421328	0.0247394930633895	0.489407748612565	0.683967422406963	0.0500984143074748	-0.257185222216631	-0.0188640029433434	-0.519356307723167	0.11688878744145	0.421425619724763	0.228828380662088	0.49858365992339	0.736720839747594	-0.202317828049548	0.41027134364765	0.862294418113389	0.0450410725697753	-0.357961279430919	0.386697119933855	0.6803663629078	-0.116140050789262	-0.0899572343224886	0.477447452881944	0.471749348462542	0.0775172793956512	0.347792882035564	-0.187928393343964	-0.205313692145835	0.578504747186139	-0.184282905541255	0.11762270527527	-0.0319618961416549	0.187875982332939	1.03300305452098	1.1462247814991	-0.0886946206786991	0.0341038132283285	-0.601677116161358	0.842185032040802	0.460964232050778	0.738063777431928	0.494069217766713	0.0788145779423294	0.0980538289471975	0.612480449058573	0.12578536833789	-0.480460541521379	0.595442089437811	0.175634426989984	-0.0767717760104489	0.413473321826881	0.238195838177986	0.00358588498389608	-0.0145752860123324	-0.373344492172026	0.252715996071334	0.0380615227761491	0.0345942659842449	0.41896288663043	0.00793891526075318	0.298649390373178	0.506353461184478	0.637808890909097	0.470332643385948	0.635809786549141	0.503152187200395	0.392049657115137	0.633247887414441	0.680559868026969	0.217415698508383	-0.0340276093737781	0.710754350483794	0.631464665154527	0.628705644583968	0.694089152256334	0.327440776453824	0.0376776340821363	0.335112283430248	0.827132056930683	0.502839812005714	0.665985090525502	0.800439922162051	0.721586207684332	0.283617629396885	0.402535142912909	0.904699940515986	-0.489955906152659	-0.0552048378231588	0.402449183882083	0.463482495742694	-0.14559021357437	-0.128871096927468	0.297229670981412	0.459424875122256	0.0343357218363765	0.622088669237299	0.473364504763554	0.441776095256156	0.718358384989133	0.216495771115898	0.737972652632385	0.0852123633209936	0.613352837267865	0.366192855533921	0.425782272074789	0.478248917434448	0.494508235031682	0.236324427321604	0.736033257590522	0.894972816940066	-0.992966389339209	-0.21479930294092	-0.12535285613713	0.347225153106761	0.333376950870423	-0.115784348167315	1.18584368198482	1.0760119042156	0.678445384078464	1.23446950486547	-0.323741836767792	0.240184151999275	1.34740359640641	1.6921359472291	-0.204118183831388	-0.136875088262575	0.608438566498047	0.529255044082367	0.732714348095467	0.703951945890305	0.53933865829013	-0.992966389339209	-0.354259645494672	-0.361978979298678	-0.992966389339209	0.609236184982999	0.737824599106613	1.01398353087924	-0.116140050789262	0.148269687311843	0.277457134435452	0.168725220121692	0.656212311895447	0.618250939712552	0.592677238132389	1.29569675754189	1.04703083184441	0.374612783849036	0.522317611286182	-0.0550409793708699	0.593110203411936	0.277220895032449	-0.224212781744759	1.02456312451678	0.165754399979628	-0.992966389339209	0.0354305125732753	-0.992966389339209	1.02225136966424	0.0300798428965712	0.704104105242592	0.906039692536728	1.17377331736944	-0.249881345684458	0.460487852021386	0.567189555301929	-0.992966389339209	0.809987023668531	0.969196971738179	0.42654830179555	1.99575647967411	0.0786404426321553	0.00793891526075318	1.22092025613722	-0.0683194194596496	-0.184822926062646	0.664105329924036	0.481391464389211	-0.176336574123458	0.453364288841191	-0.124238521578658	0.479197383501596	0.823435059579053	0.32768591748561	0.26831494606322	0.308934409540872	-0.308881981279671	-0.992966389339209	0.612435904023408	0.495611750957068	1.23663753855444	0.898699525096084	0.435281984410437	1.65823944659011	0.918092067825982	0.932702007116039	0.970696179149981	0.168077983661159	0.884224790716095	-0.046978837874064	-0.992966389339209	-0.992966389339209	-0.0202527676830643	0.447464869639585	-0.199413638121845	0.38367720530883	0.949588971059676	1.30319347053146	0.874978989609037	1.36849360738746	0.912310418127499	1.4287193397378	0.611901587386005	-0.992966389339209	0.500685640630599	0.0142826759561163	0.98031343983776	1.46603192344323	0.824778232436818	0.866789732190244	0.729765176137036	-0.992966389339209	1.11313214430802	-0.150115929162037	0.187507022263946	-0.992966389339209	0.671529857251572	0.548440536435289	-0.992966389339209	-0.0724347884579638	-0.992966389339209	0.435793488772032	1.09827709478807	0.724215367823321	-0.260696239934086	-0.992966389339209	-0.992966389339209	0.252112901558475	-0.992966389339209	0.657042760044725	0.800439922162051	1.7430065125741	-0.120103344707177	-0.992966389339209	1.02564421423172	1.50078152897217	0.775413446071313	-0.00266189439916361	0.928690330426829	0.660994824935158	0.836702292698757	-0.210170536386917	0.914456719442384	0.716433737993765	-0.2303759599717	0.782268613468725	0.357328554855382	0.771174868337471	0.0885309028539944	0.585444083891285	0.848940369514044	0.0718317800774061	0.827651684495395	0.669352296551692	-0.0892001117069352	0.704180196988433	0.214449120674189	0.767762668210863	-0.231490359091079	-0.992966389339209	0.00812705006080999	0.0421529677873266	0.763430051885485	0.257563959251897	0.560468840871487	-0.0602951275392117	-0.992966389339209	-0.992966389339209	1.21726203720999	0.748611975937092	-0.992966389339209	-0.992966389339209	0.0190729117382397	1.28673251862563	0.780070308068029	0.424132429927221	1.09413184919229	1.04472191891569	0.153404457132494	0.435179733125539	0.0461094576757577	-0.0608616100508045	-0.174801557929222	-0.093272782274362	-0.992966389339209	0.306197220382164	-0.992966389339209	1.22695391247222	0.930333660930147	0.476356143643978	0.682371266454861	0.018110985714014	-0.226797764891802	0.992432149452602	0.676441729249092	0.808699227499795	0.675846607822492	0.926290234816996	0.563049651449424	0.79374561152229	0.231545909718628	1.13907425759379	1.04662289943923	0.047844217106154	-0.992966389339209	0.475920134865219	-0.169973380343841	0.742703362902227	-0.992966389339209	1.04456370455024	0.902857037875293	1.49649372744963	1.3175082023127	0.700158389363915	0.871730919868202	1.29006339881246	1.99264782102944	1.95774633552633	1.0771636314245	0.271735988778372	1.01741815438639	0.202119555592248	0.190263505761929	0.80061347523241	1.49676112256407	-0.992966389339209	0.444760367626156	-0.992966389339209	0.890450882709461	0.925822781066704	1.00128909686809	0.341050369008834	0.889669868754974	0.396903711276439	1.23566223836673	0.828371759587552	1.20854590453274	-0.992966389339209	1.18208112743395	0.620635763116219	-0.0371938983042455	1.54932945626001	0.733770526865304	1.1174864024107	1.91062926806533	1.50633204472187	1.27126230511708	0.107528513782906	0.554550553033942	0.6049928384534	0.834157190393281	-0.0350569445206352	0.841085309510551	1.16571149977587	0.385468491809059	0.997027313943882	1.78288074381289	1.59931984895067	1.09488856953096	0.848262128708885	0.873639884600278	0.345454444914132	1.18892608847971	0.689492775489867	0.793702616798323	-0.992966389339209	-0.992966389339209	-0.992966389339209	0.236703098310475	0.07646886264773	0.833310720580666	0.227997648197353	-0.992966389339209	0.190870464762022	-0.238470545052591	0.838890634347992	0.641824323065433	0.891917415738744	1.26954311407336	0.623481256216444	1.25469911968773	0.907835685626408	0.42947989665508	-0.114822436798265	0.397769939700573	-0.992966389339209	0.539098695436951	1.18012226144478	-0.12618664273943	1.39281080210567	0.369072391900341	1.14863092583653	-0.213355456625851	0.427860779226765	0.53566867529981	0.296920076126515	1.41597708666318	0.238563514058754	0.141459255819918	0.392495151456502	-0.992966389339209	-0.992966389339209	0.820132096702672	0.57473611396298	0.789073727347761	0.141336243561535	1.12915224655779	1.3345107943388	0.293671114686696	0.470927064347883	1.34799209512933	-0.992966389339209	-0.992966389339209	0.925959092875701	0.318320309324766	0.320351131527064	0.109259750663691	0.38020382117264	-0.0504696508433206	0.166914928723116	-0.992966389339209	0.0991860481476005	1.3290649597798	0.18999396366934	-0.992966389339209	0.655430212984108	0.630303490982815	0.0898644730381392	1.08872894080201	0.859499767534789	1.03680958067809	0.0125699871504607	0.620095084508705	0.611501120815871	1.59172421588035	0.344924247561406	1.3475393688463	0.142814298207012	0.121426422884159	0.722132080149447	0.0543274071803121	1.57649890361446	0.908635239357707	0.217486525505508	0.490242685928717	0.363217618145154	-0.992966389339209	-0.992966389339209	-0.992966389339209	-0.992966389339209	-0.38147915604869	0.311155627620788	0.680454695680239	-0.130605296766195	-0.0372507456217707	0.865344506961859	0.139371964327428	-0.992966389339209	-0.992966389339209	0.311767935048917	-0.148147302412702	-0.992966389339209	-0.992966389339209	0.376191736204	0.374891126584349	0.0798388507151422	-0.992966389339209	-0.992966389339209	0.752939285860202	-0.245217346078312	0.176685092262452	1.16846370644592	1.53082015993927	0.0827926327664328	-0.992966389339209	1.02440880127617	0.643173106718618	0.321369161090891	-0.992966389339209	0.571959282597668	0.38348895196625	0.470278632274675	0.893779028350668	-0.00192576848756092	0.659849783311932	1.22680624154506	1.10927130327404	-0.0683194194596496	-0.992966389339209	-0.186856240961154	-0.992966389339209	0.548805573822217	0.584074978521703	0.393929276254062	-0.291810575954637	-0.0743211948253502	0.48161128139715	1.3584696084848	0.0838910630447071	0.645131130324806	1.19444223592198	-0.0732217826642727	0.801829476047309	-0.992966389339209	-0.992966389339209	0.0385292778769918	0.861880215331884	0.807296876778767	-0.115713171304055	1.13591285845804	-0.019942876107117	0.154790607917379	0.139433236681481	-0.992966389339209	-0.992966389339209	0.290118070348599	0.0941108656611592	-0.992966389339209	-0.992966389339209	-0.248771530631228	0.98312983429308	0.990565950165077	0.553324097252156	0.379455395971864	0.784983186784901	0.0506121888035307	1.30772270379355	0.641081276701256	1.28863431172523	1.24235237360464	0.891689105469731	0.370268550414925	0.870302306371839	0.921541085535513	0.851040579035299	0.882869508160476	0.410615384440882	0.913315760132421	-0.124796063670507	1.13196250150928	0.816152128323679	1.21182818070861	0.401796098905554	1.37488982563551	0.644571136900512	1.00815544357053	0.952298056482915	0.254529136289343	0.73923422368952	0.417967228788619	0.950115985287073	1.00116059159681	-0.455246419532073	0.976426605598877	0.535827820614692	0.470062633059324	0.610167906208554	0.337637500662443	0.41288095111027	0.312353004724936	0.650784007873966	0.371098036218315	0.205435941355985	1.19602539542742	0.775122663054619	0.2451486754039	-0.0131168184168819	0.558666717032069	0.839203770869405	1.05160763708084	0.152147463918744	0.181504933575934	1.10842432977177	0.893529365494608	0.782522683610161	0.85759449592647	0.786429347965902	0.257462537058874	0.350559333851533	0.435822730080879	0.268066937411235	0.785587774680055	1.14859779048885	1.10833638222998	0.445861585315099	0.68335612584924	0.528428157222238	0.368215056329622	0.705863188167578	1.05174594797796	0.0180149002259927	0.987317928234245	-0.0423659734782891	1.19270038927944	0.145782948415119	1.22004085066151	0.842735491281107	1.44416507704057	1.2273970785167	1.2331792503749	0.881227007165065	0.153530320922364	-0.992966389339209	1.70524353723051	0.00484551449758454	1.70054128410831	1.03060485237466	0.979984900282987	0.824419819054221	0.299859689333228	1.53298821084956	-0.992966389339209	0.596845036365525	-0.107010343374796	0.770285623556536	0.60327641388424	0.472984742391928	1.32260735788703	0.4646860582052	0.604596360633039	1.75944770104649	1.50637258564536	1.5184117050466	0.598938467654861	0.874787545892046	0.924188890830143	0.425238553613643	-0.0369379967803156	0.225476921112416	-0.992966389339209	1.38185344361433	1.31303674392076	0.393642185042648	0.541743039361295	0.604200110890076	1.52542243743653	0.460416932059654	-0.0325653686822257	1.11575920714233	1.12051767557463	0.0571324500554977	0.186903810410513	0.574672877881252	1.37093034084817	0.504128134296909	0.470422671958899	0.598676439507504	0.957276000695665	0.326999777089524	1.14869246639308	1.43334727158553	1.12880163097054	0.580664190172585	1.61231927694169	0.101173528067505	0.796700981718198	0.420675792920188	0.52642427929923	0.408995135779479	0.220070809990127	0.672693961458122	0.934415794063779	0.461730221937009	1.07192663163058	0.777138121303423	1.25558577923219	-0.992966389339209	-0.360248012583294	0.559066773012773	1.26972419273668	0.752613850492928	0.546691117454101	0.846810788346727	0.105841402287638	0.714866806532709	1.18927585089759	0.584224590714638	0.119811084895525	1.02936183466567	0.531069922919238	0.79957276076035	1.2918663453927	1.22146701054099	0.553520179941262	1.18890255197368	-0.00403900353052453	0.546860999665761	-0.992966389339209	-0.0892758840779176	-0.992966389339209	0.323751386038767	0.913651162877539	0.801250181408219	-0.0393207867369967	0.821737135158035	0.996580022357688	1.45074892922029	0.133765409016669	0.971490175982476	0.551610809103413	1.61561337925828	1.18166098750899	0.479745207813242	0.076902422943825	1.16392738601246	-0.992966389339209	0.395366734300741	0.812686851637568	1.01003281303976	1.39334691521449	0.475375536930327	0.0266434177770961	0.124156374190583	1.46094728313891	1.48860769255753	1.16392738601246	0.890646259667169	1.51635994191261	1.46090872634949	1.97364601641825	0.959093970357223	1.07207537138911	0.192966302249187	-0.992966389339209	0.844849288615761	0.925168815039925	1.09211732017195	0.199165575604754	-0.240802330535315	0.435281984410437	0.822153815001908	0.482051139004778	0.958916249882515	0.834429471130526	1.14347762205128	0.468229556295484	0.118828599378399	0.79789909701388	-0.114429912019143	0.442067315156786	0.844665246504999	1.40591262897009	0.907076870879908	0.669303982178279	0.477957360967427	0.488573880308351	0.687011972233273	-0.180360314056755	1.78288074381289	1.05379143555256	1.06669336835793	0.885582460750478	1.07877052392366	0.132917492653702	-0.992966389339209	0.972284967967242	-0.992966389339209	-0.992966389339209	1.09224308396778	1.41085773033061	0.332684227807394	0.163312651091406	0.0175347644156666	0.50785574307628	-0.992966389339209	1.00444392967022	-0.992966389339209	0.507398163227267	0.607243864923371	0.974311672392174	1.60044213220423	-0.0295399524653698	-0.992966389339209	-0.100049367705973	0.386035246303482	1.55944201712735	0.172103521660461	-0.992966389339209	0.0759274420940559	1.3360729833979	0.992165282466526	0.480183800954852	0.570952336332311	1.29663565585497	1.04964191084499	0.737744890422197	0.117417102791171	1.20106354382895	0.0729063195230556	0.612035127827422	-0.992966389339209	1.12408273147396	0.599856353887013	1.16433876844674	0.501931929397795	-0.992966389339209	0.789928761508449	1.18056960151991	0.905641146335091	2.01534489610235	0.531860548198822	1.18584368198482	1.390075711875	0.227204190574549	-0.0241307718650562	-0.992966389339209	-0.992966389339209	-0.992966389339209	1.33250634785734	-0.992966389339209	0.565939927132388	1.46910689982392	0.379829494441857	0.140967379872877	0.059744091034743	1.81459603680308	-0.992966389339209	1.60494491816791	0.630852168624048	0.726200048139628	0.404062201972765	0.551733042080214	1.52219905728234	1.25182739417722	0.495724077412315	1.6257132415984	0.562950206895349	0.474722624351073	1.18770305806646	0.700309747767647	1.24496267569301	0.766739311461452	1.11228121325139	0.0970369884455597	1.06235654106299	1.67281092629845	1.0117019015441	0.0114316345593325	0.604728494553645	0.125944569234849	0.00186520770704183	0.429175995325807	0.494938197499483	1.90030612350865	0.806713337459803	0.93763322105243	1.07015499009202	-0.0660074071961841	0.62583872924876	0.517074762523044	1.31698352897008	1.02757833964295	0.470656805084515	0.408260047923308	0.834399212878742	1.31800037007952	1.39173954579997	1.27234113530275	1.37337381079279	0.967959379709928	0.437740982409003	1.89323204041017	1.32525086626337	-0.992966389339209	1.44227482252533	0.472442611858751	1.38782262882511	1.39138274736376	1.0117019015441	0.916272273725725	1.21163475457987	1.04916447876918	0.115307088713764	0.97954705842548	0.93342423150262	0.970551901410729	0.691284298830753	0.649063645190359	-0.0611849883655887	-0.992966389339209	1.81279373692073	-0.0374496548880449	1.52252913677499	1.59052357217566	0.592677238132389	-0.992966389339209	1.63336079486212	1.52583651591631	0.087200856877626	0.274393554677593	1.07240269401993	0.374983935648073	0.351853510652791	0.718086815861258	1.20129278962151	1.06166962799157	0.747695704757696	0.695983412422808	0.893779028350668	1.50327929980047	1.56302945326844	0.333550257345899	1.14974448404522	-0.992966389339209	0.64625245995145	1.29753282446385	1.3746564233923	1.01215770973082	0.0833415469940531	0.800960702291552	-0.0061426870574934	-0.14057796400814	-0.322847840712335	0.292053403760921	-0.992966389339209	0.253168738233121	0.855382856278048	0.741206943854626	-0.207975750994946	1.26623864385519	0.677809467721351	0.0617382594545145	0.502045345990384	1.02040672519116	0.593890230998174	0.0782053698834399	0.279429569501578	0.230529818567162	0.234021271993329	0.380391070207477	0.810221406143395	1.55786797167571	1.46470805942712	1.41762885071432	-0.992966389339209	0.742703362902227	0.866032369290841	0.884031032919809	0.292053403760921	0.00549998993703365	-0.0245693814815394	0.962656793713481	0.883256488551102	-0.992966389339209	0.850855033240245	0.615113697586639	-0.992966389339209	1.24155079975082	1.17266438318009	-0.992966389339209	0.790956100318485	-0.00914446827076883	-0.992966389339209	-0.992966389339209	0.396519109269555	0.140414570626329	0.0418499551373276	0.0526727113233394	-0.992966389339209	-0.992966389339209	0.122967667167408	0.898502103565455	0.804500024254722	1.36456261711029	0.554796112753159	-0.992966389339209	1.21706737261925	1.11210082506821	0.067556745083578	0.562950206895349	1.56413926625164	-0.992966389339209	-0.0407613596655215	1.01079105989414	1.11042766608174	1.1718705444274	0.522200651051037	0.064163105638216	-0.0685578991368107	-0.0350569445206352	0.531386060282667	0.650896965746487	0.733612002350977	1.37708682160138	0.0792937633507353	1.37933620521277	0.488351695680875	1.93679876268195	-0.992966389339209	0.633051207146453	0.236214538443226	0.00681168426730003	-0.138831700683629	0.305700917486169	-0.992966389339209	0.247684800923807	0.318911912807967	1.25695098562739	0.626474801573911	1.38341211923071	0.12237433677766	0.898502103565455	-0.992966389339209	0.696234230537886	1.1050085867085	0.407183484445842	0.908835256382746	1.1971432221426	0.762137963466896	-0.340966744969033	0.198002108939277	0.396634464800018	0.295293331969549	0.495836423181056	-0.277674515929791	-0.352633166201487	-0.992966389339209	1.25426339271933	0.307025325511504	-0.992966389339209	-0.992966389339209	1.56970850701173	1.11623382727308	1.51256174060669	1.01741815438639	1.59105699902992	0.335807830448075	0.686813879562094	1.03037164091535	0.29173040054243	0.91003644047676	0.820755872010127	0.860225644651319	-0.992966389339209	0.115775233241915	0.160371742940022	1.844057578967	0.487796565702822	0.80061347523241	1.44732436997425	1.66684253482008	0.74286387541555	1.57024658773295	0.974891681971076	1.28974562035163	0.064797639750282	0.697439380038941	0.0171510053486795	0.928074970006836	0.441034557466471	0.0616856776932405	0.22351625727976	-0.469159146406308	0.349285722161747	0.46472175371262	-0.453450949390572	1.19315984550125	0.668965873732576	-0.477170200740802	0.650379391098666	0.551317540665045	0.224280572623385	0.684914980737803	0.524954690268118	0.666459248858413	0.148581356773667	-0.162713713401747	0.687195964630849	0.404256824219321	1.13284265507212	0.656663005229713	0.266534767474514	1.04738453900315	1.15197605542367	0.983203120274371	-0.157445797379411	0.93881025239112	0.999851013991249	0.813127962971021	0.831711062071043	-0.198778095805628	0.416443618563781	0.517771411578415	-0.992966389339209	0.744524571596608	0.722444191955962	0.962942513972628	0.179452884930131	1.19861121940466	0.38906677563042	0.679424827725997	-0.307179333160915	0.00897458870272469	0.97496421295093	0.43374994760654	-0.0108639882282881	0.665882054636661	0.545890823708207	1.16009750352613	0.547832581898436	1.20037617792278	-0.992966389339209	1.34482789662932	0.201912945987558	0.785663382758362	-0.129780397709106	0.895088104594809	0.726200048139628	0.94151718523832	1.40605768206931	1.19378862343396	1.24407829913525	0.270178439562557	-0.0721195931028016	0.68592314186571	0.606647289269836	0.274471904661843	-0.992966389339209	0.943814972250499	0.828587916044452	0.370544920420481	0.826788499744391	1.30416203876585	1.20873862925111	0.451543267719363	0.904546198024096	-0.271995801379001	-0.992966389339209	-0.202690029540312	0.239446919093777	1.11372573484811	0.171387102399174	0.943104029863569	1.02159208345607	0.38726500685548	0.815716828947945	0.809518478287126	-0.246694051513507	1.12547813366634	-0.211179218311809	1.13115358104215	-0.992966389339209	-0.992966389339209	1.5769366991678	0.269711998070716	1.31931417514688	0.967815598957809	0.464757451201922	0.626270286317717	-0.992966389339209	0.563033076340429	1.42568660990213	-0.992966389339209	1.24440983350592	1.69939910463345	1.59183546553454	-0.252190829798586	0.641638487556706	-0.0642854398311738	0.122611587214378	0.592547401889174	0.958468571441412	-0.365518602345691	0.562488691724024	-0.589620133805016	0.988097091436401	-0.992966389339209	-0.992966389339209	0.442377470221393	0.788988277925783	0.131165473316637	-0.992966389339209	-0.339192543257211	1.03556482407333	0.75085357997474	0.940849997412132	0.845199091463873	0.474124699998782	0.993678708560511	1.66929787645779	-0.00289169551646026	1.10957094591749	0.662069989819346	0.740715931587627	0.234568784411645	0.931815613199488	1.3720465177838	0.703191631540802	0.343512670728274	-0.0391510043042434	0.787992092299826	1.07001373251009	0.922354839116532	-0.470532240585719	0.203452911350131	-0.992966389339209	0.754957103299378	0.40049198533501	0.733189438953738	1.25260173608027	0.78708245981734	1.04852833847015	2.45801465081424	1.07101247591486	0.284669401080474	1.58132612686143	-0.992966389339209	-0.992966389339209	1.54819696852153	0.171582394553087	0.656852857071413	0.327857576343779	0.494489547431493	-0.992966389339209	0.448403725735598	1.47823138484195	-0.992966389339209	-0.992966389339209	0.044685465738072	0.579941591605588	0.475702240650292	0.0995262070936238	0.428872240346617	0.832887840451259	1.45674148411272	1.09211732017195	2.11957030355328	1.67028988702179	0.0845512781970899	1.2306045661041	-0.0440488733104963	1.45663914862961	-0.0061426870574934	1.07211627956125	0.849063750992487	0.27329777423641	0.411500932236053	-0.992966389339209	0.249932048644161	1.11758520802916	0.82132068560125	0.342221633606765	0.941656254027913	0.169113938197503	0.967815598957809	0.761232104935704	-0.992966389339209	-0.104605278331341	0.0158102896705201	0.637747294678434	1.01976209563286	0.503635241678153	-0.992966389339209	-0.992966389339209	0.299614155850507	0.411894912423373	0.940127849352393	1.07436938242121	1.27675343780734	1.05299180504858	0.606514786969306	0.966522744553698	1.54508982234091	0.649204500211932	-0.992966389339209	1.27182229873347	0.530438098648958	0.0208093016647262	0.825226488762201	0.919578009745498	0.713755521411299	0.753753506174606	-0.422935441683518	1.33454264793866	-0.233709054785434	-0.326409163356199	0.42162572483342	0.498200155557568	0.902142736102696	0.116712802771798	0.625452826091222	0.395047010466823	0.497937096303482	0.793874610571281	-0.343418808382137	0.187261188268643	0.979722166259995	1.05502669374977	0.751226945869417	0.338204963117704	1.01813746307627	0.446902219364534	0.9694466429438	0.169484408575257	0.581983846266968	0.806130252237946	1.36133842515336	1.00309033782877	0.860260319167632	0.83150003909492	0.61655730473762	0.262146754251457	1.20723303585804	0.375615410911897	0.532097919108105	0.991930259195251	0.533150151975461	0.953513535627899	0.162447873011724	1.15672287755244	0.462547947709146	0.072601630645711	0.912736768275012	1.01847438162733	1.32979651016999	0.265582454486036	0.0988461170155137	0.459354072606936	-0.992966389339209	0.0327477319973045	1.36606357700762	1.56274194252945	1.47352728344982	0.43681773895161	-0.992966389339209	-0.992966389339209	0.681486054772475	1.0991898227008	1.32629946633448	1.48019867394394	0.600775467556975	1.58273516723695	1.04022485239618	1.6545424847953	0.927869957369943	1.07741064077962	-0.992966389339209	1.67816633328642	-0.26756742748938	0.239741696265306	1.39758763254962	-0.0344567834969107	0.78634420173934	0.71638214013939	-0.992966389339209	0.270022916914462	0.77440737573487	0.0630019083739552	1.40186070622484	-0.992966389339209	1.27697255814541	0.476901568196238	-0.0325653686822257	0.960089944041767	1.02155913329195	1.09952812649346	0.779395214849981	-0.992966389339209	0.750123630905134	1.30621034004709	1.50083525481576	0.245669888534517	0.789073727347761	0.990122259033394	0.670464436740586	0.403867640602027	0.795941635494645	0.472009234982028	-0.166407320139925	0.523136911767457	0.638671808300007	0.890906839173693	-0.148213078219141	0.834701849830067	1.53034435392733	1.12208093779671	1.21921113316487	1.81354428356154	0.178133114548981	-0.992966389339209	0.670948520448847	0.159607215562339	1.24290389068563	-0.992966389339209	0.797322840069523	0.128098579530933	0.104770682721455	0.896005777822869	1.62350683192092	0.94151718523832	0.238710651818665	0.758603200839184	0.648078449889023	1.46372771591046	0.190668069769396	0.798822033977101	1.05539305628185	0.0123800710168566	0.0167675565885709	0.353105699562088	-0.992966389339209	0.0190729117382397	1.11696786595658	0.998744251556983	1.7470245442168	0.174454877453769	0.365772153826669	1.2369562447185	1.84502689455015	1.43731611630748	2.07279062512064	0.233292087066961	0.352747666226096	0.151520086404376	0.411993446304787	1.04034287742433	-0.992966389339209	0.923169441603286	0.903055571829951	0.0617382594545145	0.731870507002275	-0.992966389339209	0.525718470237082	0.272828792677942	1.16791254393972	1.28404543524063	0.196091196686236	0.851968986564333	0.480293495629876	0.453855451839137	0.443619606609165	2.1293251397535	0.267230700124875	-0.992966389339209	0.875042814785223	0.58570109713431	0.879395408117802	0.836702292698757	0.785549973524775	0.128098579530933	-0.992966389339209	-0.0840160260305771	0.960802122700133	0.880294596300605	-0.992966389339209	0.545527369584277	-0.992966389339209	1.05788180817615	-0.992966389339209	0.28578700810797	-0.992966389339209	-0.243837029815197	1.03312783093544	1.01386929553515	1.78703455230721	0.808816208547223	1.23532412840202	0.00493895511800852	0.778103001745468	0.948388695041641	0.169308403172265	1.73894756838745	0.696685924336867	0.412190560697438	1.72761699368822	1.01227170217108	-0.170968616553184	1.50584569456845	1.02932302114714	0.704560776472521	1.51011591755972	0.709961255598845	0.582367451334388	1.83952859436639	1.01524119145587	1.32707292402022	0.336678403899693	-0.992966389339209	-0.992966389339209	1.04567185300931	1.20710186047755	1.19763227212549	-0.0221958755840521	-0.992966389339209	1.4601104208393	1.11496590407749	0.123799475187138	0.530319698403224	0.672985286035359	0.983789650949848	0.416245159690173	0.135343778497837	-0.992966389339209	0.157193445419506	0.642196142050879	1.11107078865531	-0.992966389339209	0.557379912852014	0.978672096867911	0.943466390770379	0.652451978720463	0.0047520924851237	1.19336262607524	0.288911751784062	0.690164071031791	0.516958725743059	-0.992966389339209	0.619014989992786	0.376843078790016	-0.0100502748714358	0.0337396110900782	0.596757948430571	0.954556867327281	0.708326652529029	0.649486294977483	0.825675011560763	0.176028186001468	0.591768900856615	1.10714268674515	0.611634583888624	1.20704414972506	1.19808897350481	0.249406891821454	-0.0979014744501285	1.44303044680035	0.89158475752422	0.340348706748331	0.8156915285951	0.907702506616742	0.878394691923415	-0.992966389339209	0.176247065639226	-0.434436292012723	1.08269797118933	0.439591513623733	0.149018003822212	0.17589690096078	-0.086768315533475	0.465686282163338	0.213956234726475	-0.0589163534347607	0.0133304161155024	1.27186675822854	0.992417321170131	0.73811693882199	-0.0996058653607509	0.437125337303074	0.611990611479992	0.635441345700679	-0.179692563317661	0.654719966432482	0.719096015268541	0.38020382117264	0.489018477176635	1.12495458323995	0.188312349851359	0.359767841522654	0.710575188306837	0.798273902623829	-0.0133864211870187	1.24350595052688	0.464614673135276	0.407476908299501	0.255665296605951	0.130201360996587	0.265608171841333	1.10847563682282	1.25609493127247	0.645971959508531	1.17051404911631	0.836047020535805	-0.992966389339209	1.05555339172013	1.56908803524133	-0.0138354094436391	0.560468840871487	0.754351175567446	0.28069547571735	0.97329767360933	0.479635605891368	1.5613057361882	0.930539320008626	-0.992966389339209	0.128458452281409	-0.992966389339209	0.0150458665600173	0.0347335396022256	-0.992966389339209	0.864142233129407	0.257259746902294	1.0287410419577	-0.992966389339209	0.44819497147747	0.500572459118761	1.20796799243398	1.34505353340545	0.211848834929693	0.312102189424317	1.09497269248274	0.695331695669233	0.239446919093777	0.655430212984108	1.33786175672299	-0.992966389339209	0.645271198562145	0.599900093349712	1.5947996316766	0.358682501608211	1.25487347230969	1.54487835461489	0.784983186784901	0.772065184218814	0.930539320008626	0.492698024090607	-0.992966389339209	1.68047089855424	-0.992966389339209	0.110764909835002	0.871921602821142	0.89495709722733	0.345454444914132	0.281646729709241	0.776869076446463	1.10325864859671	0.517306897255575	1.09480445516614	0.877088024674104	0.00409865892779574	0.378645631257587	-0.992966389339209	0.735516577314426	-0.104532183425623	1.29740460079249	1.41110084409803	1.55216680928583	0.253621842010235	-0.992966389339209	0.546012018913694	1.17251663556503	-0.0640847728821227	0.249406891821454	0.0437722425240782	0.40698794527697	0.10637760596693	-0.0147320770257242	0.651603363761446	1.19043378888472	-0.992966389339209	0.335807830448075	2.21940418564431	0.308103610803547	0.810045612422975	0.974311672392174	1.44935216310886	0.401731474361122	0.46876815544549	1.03153837144977	-0.992966389339209	0.61457730902189	0.426649164581775	0.22103946554793	-0.992966389339209	-0.992966389339209	-0.992966389339209	0.522902722491214	0.355258366610719	1.05860577479425	-0.992966389339209	0.423931525308915	-0.992966389339209	0.514642262616904	0.355258366610719	0.414659749244333	1.30168894851375	0.652876670266642	0.681486054772475	0.143801985680531	1.49633332818727	1.85974108827062	0.950537850553215	1.14045059272977	0.794218717177096	0.606713549970557	0.115073176236523	0.995462886366302	1.00927528115543	1.20335879360348	0.604464252054363	0.348823257121189	-0.00632516691200016	1.70775943127362	0.280378738855291	1.85203489965311	0.866032369290841	0.408358009585799	0.352032235840055	0.372760396638241	0.425439876066422	1.36606357700762	1.30577871807554	0.660565216734967	0.931774409973142	0.747695704757696	1.25406012900047	-0.992966389339209	-0.992966389339209	1.20854590453274	1.03786795311469	0.716536944748891	0.451753120752319	0.628933684077918	0.323410481743269	-0.992966389339209	1.57759378263044	-0.992966389339209	0.364858587221197	-0.992966389339209	0.122848946596632	0.092989926189778	0.165496846878133	1.07387726736465	0.828011636226955	0.146403532780113	0.620500553957451	0.0864266183106091	-0.992966389339209	-0.0757306613609079	0.235043728354122	0.23372948406281	0.063846144274156	-0.104385955700543	-0.154218989526583	-0.992966389339209	0.655430212984108	1.64865759955959	0.499441718510043	0.0280150295015445	-0.992966389339209	-0.992966389339209	0.11343876434644	-0.992966389339209	-0.992966389339209	0.400085816586878	0.576635938087526	-0.992966389339209	0.988128695189619	0.247684800923807	1.32926441291138	1.02897378334018	0.634705046560227	0.327771740722352	0.638024520456259	0.0685154174729029	-0.371258610954396	-0.992966389339209	1.45036777775331	0.627703157085064	-0.109401773004761	0.562577420153686	1.22096913860142	0.0809308118841034	0.63098940554629	1.24803491795452	0.243439500726285	-0.992966389339209	-0.992966389339209	0.126781177146479	-0.0769017402769221	-0.992966389339209	0.842123894530373	0.661424694573979	0.761122379587525	0.228503164119271	0.590732274426671	-0.992966389339209	-0.992966389339209	0.81781973100545	0.676490531788204	0.232272821366853	0.786173938533652	1.17219352801824	1.57588633900402	0.709756727439664	1.3907884017544	0.530753935747742	0.112972743596513	0.903254156607361	0.689940235830866	0.13814802124695	0.15014247333336	1.18996234375141	0.447048043939721	0.413473321826881	0.575875371031098	1.26856077796498	0.855320649304163	0.206545870967255	1.3244239111303	-0.0735361833506888	0.450180902083829	1.61392550380626	1.38004031113795	1.06393458796663	1.94858221925224	1.15468350962116	0.914658238855309	0.0878654402706405	0.830626427853716	0.587416994896987	-0.992966389339209	0.897121560233654	0.28939397859059	0.847984840709603	0.908701905980493	0.877344058986838	0.442998234943991	1.16956711615392	1.04140587635336	0.906039692536728	-0.992966389339209	-0.36760877904771	0.355138572663186	-0.992966389339209	0.335720842788733	-0.160838020258838	0.213885858328957	0.00624908093554165	0.644431208378558	0.38029743854795	-0.0395753405103433	0.877088024674104	1.08112473619205	1.64955691396219	0.957957249274695	1.18854958297282	0.299859689333228	-0.992966389339209	0.789005367025367	0.850978725414379	0.0705453947598999	-0.992966389339209	0.718273023709754	-0.992966389339209	0.885194310981824	1.03778950772513	0.762714999528819	1.01535562177627	0.730606577367555	1.55430059771492	-0.992966389339209	-0.992966389339209	0.049893055937782	-0.0765897607475393	0.245446452534682	1.39309668882663	0.520915450316136	-0.0582660282568115	1.10519838601768	-0.992966389339209	-0.992966389339209	0.750123630905134	0.762879950028519	-0.15860110827303	0.493033560322796	1.14863092583653	0.930950800280202	0.978497219975968	-0.0212253515268751	0.58948177542169	0.285307769601331	1.11496590407749	0.733559168513913	1.12296809451338	-0.44775051203708	-0.36512732291074	1.07104749443029	0.118828599378399	1.06337932261553	1.23258440405369	1.28332427787174	0.496360958965066	-0.175661907581243	0.530595998446707	1.59050135273779	1.08211800748106	-0.0463108193397613	0.283952076757968	0.876992033786036	1.31668853872323	1.10519838601768	1.16340659064353	0.319504108489502	0.858949561817828	-0.280917740415895	0.312687591292446	-0.151814330670489	0.6325007971697	0.430696967808542	1.41499970384647	0.945385503353042	1.07408227937402	1.19915556785575	1.26741441061837	0.43548653655439	1.19831741649957	0.542948480689702	1.37286904945089	0.192898568430767	0.708898342115201	1.36896776897441	0.5981963140124	0.545951418570555	1.42014294198373	0.910938547820093	-0.992966389339209	0.963836055142177	-0.132386924873325	0.904526304162249	0.127020456139687	1.17371783596647	0.807764035592229	0.457233626222975	0.699704505439828	1.0933254462061	0.950242521159649	1.53476590351936	0.975181845625784	-0.25363918733205	0.361399502312318	1.17661567775227	1.41726152785256	0.669207363308516	0.765524191308356	1.47598828288371	1.03340864824104	0.59536604253599	0.140475965084287	-0.263518981367372	0.333420272772002	0.652805870544269	-0.0392783471246766	0.656340374379934	0.930590743219467	1.03677040824095	0.269478919510607	0.806993379624196	0.854611848144716	0.512602797316499	0.358381362918495	0.68616056329955	0.458802081199584	0.798879755417758	0.136033282628984	0.251359934595813	0.834229789014772	0.305232572105452	0.384902258719614	0.166527805557048	0.0795389790831708	0.589740311900596	0.0355550782302765	0.776010281686833	-0.534233091788223	0.351273019086164	-0.116424395047418	0.548967876436673	0.159564774043899	0.272724626508496	-0.0501383658453679	0.0546382866209997	1.00634280436996	0.0707595608745349	0.0918714689277746	0.645201160947643	-0.0332827428606982	-0.404092563879482	0.250968786832697	0.561708383844697	-0.00100397402443867	0.704043237639791	0.508720930397565	0.526714059315872	-0.199413638121845	0.778754445079719	-0.211794306362274	-0.992966389339209	0.335851329025464	0.700511608597166	-0.178323140106804	-0.105262564394658	-0.250837067965937	1.12652622480835	0.378474471831503	0.0700103837004655	0.24537199352023	0.74310471029565	0.252062672628548	0.792614243381251	0.793049402078732	0.577206922246528	1.12305353929534	0.636501137288827	0.927050443685848	0.582221290616183	0.357208350392434	-0.0382160562936654	0.98591945079675	0.338190406075646	0.014600522459599	0.578074889928136	-0.33952113171425	0.700526029398645	0.0521567651898188	0.0247882169561218	-0.444395210907599	0.379221700240038	0.521616159569511	0.0310991362329503	0.634665623863383	-0.129057253528183	1.17738746800944	0.92643637144603	1.12025741783083	0.917636720878519	0.811042321843048	0.715785346913348	0.736152543531233	0.425319074867764	0.478103122790077	0.765896799460843	0.802724125979646	0.819197401482068	0.79219078022392	0.0864266183106091	0.210700183438635	-0.0319906511394325	0.192763126072738	0.0580362469037884	0.505342987875393	0.375541085871971	0.327308442299888	0.493529191270985	0.755656872406225	0.227636845677149	0.150976961222324	0.970018301796508	0.717245045249143	0.824464611414774	0.50021040965206	-0.07721349607466	0.821201742280596	0.618533347588193	-0.0926969166278167	0.819864922506838	0.433545956128359	1.31252018725683	0.966450981115445	0.662859485001573	-0.255825536150187	0.768759730256963	0.697640435278705	0.161073526644634	0.20443200156395	0.518275004220984	0.85770888626673	-0.322929214613279	0.667354830759299	0.277378377207512	-0.416404396178244	-0.433734887393689	0.696625682057271	0.35899885838009	0.429429236265385	-0.435107954058295	0.19604578021371	0.948941978596012	0.524168329058581	-0.338999097272739	-0.992966389339209	0.48161128139715	0.618745229023357	0.749313427974464	-0.992966389339209	0.86989009070325	-0.3747960965464	-0.101855543241203	1.17362537508245	1.35346584667279	0.779274727134368	-0.463089625704351	0.564007554457634	0.122769814692536	1.02627809694184	0.560747539608306	0.581472708439874	0.800208580730596	0.789263650081883	0.619779883148709	0.440243912741201	0.101401164409135	1.15962757191332	0.0190729117382397	1.40896371479633	1.07843475871528	0.508771859233455	0.7070012618478	0.259341779566026	-0.992966389339209	0.0415471319297208	0.553030080394526	-0.0580761699411875	0.627634858204085	0.381578309126201	0.99123194946156	1.40303258128309	1.39102609225359	0.803003923637617	0.506560093336027	0.836920842752844	-0.0138054904816933	0.269984042840198	0.570449423335788	1.06306715171491	0.916243422333931	0.549414411156017	0.547759664374856	1.06363088044569	0.850901415451463	0.509995335569082	1.2480794381102	1.01962756769631	0.544045308930659	0.0604778446810129	0.88347770750635	-0.199875186472896	0.0199403138775304	0.0994978518076014	0.394216500795217	0.544870191587887	0.842971524594157	0.906329672850088	0.205089547804264	0.600972580443782	1.52515903072024	0.729344840358874	0.664469914873631	0.654237407468197	-0.5515355580139	0.41485770608137	-0.0129969444037574	0.228575418084349	0.112565322374309	1.09672018407892	0.00834663578545845	1.28732278054091	0.656425762295925	-0.504535598963923	0.43374994760654	0.873639884600278	0.812686851637568	-0.0434185248386419	1.37282468860278	0.481574640055532	-0.355216767593033	0.571203932777411	0.794519940760587	0.511834824686199	0.728469920707978	-0.249898134706669	-0.182236023426896	-0.197387774780374	0.802612236207877	0.759186590603951	0.478941890594603	0.451123768478107	1.07263189775531	0.572589383871174	0.882966235035551	0.465286005884902	1.22302473618001	0.427995546985981	0.290311313997467	0.120173111232163	0.212339842368424	0.880581371673515	0.0371273700596508	0.537751934302343	0.0319556997954866	0.0498160688385287	0.281614995997881	0.566589445771892	0.661797459944079	-0.303833925532223	0.285307769601331	0.178792595737679	0.970321111586748	0.930491855426622	0.309683133466591	0.755139756489876	1.38414064198608	0.764271716233154	0.769196368616305	0.352290487908969	0.782569743179732	0.271787979939129	0.58896499544436	0.113905208615514	0.561102100624241	0.684171902372763	0.309960680673164	0.610407695009717	0.699341604732892	0.621799650613544	0.761608430315317	-0.0369806571050948	0.181394409688463	1.37453077076462	0.229551763239612	0.533365329037928	0.895035698985506	0.578230252997702	0.438505670689868	0.660994824935158	0.579495663458847	0.444864174704248	1.10655379728199	0.812757412042812	0.519005746585344	0.806888351547665	0.882595514620951	0.500926216292391	1.1350345026462	0.9699016162104	0.322661181208241	0.150100783549008	0.113162013486924	0.794243302297372	0.80062682713765	0.666997512752024	0.713116865473611	0.530784312606444	0.617757002645932	0.139764231355929	0.56030374037059	0.0127979873555227	0.829874124106229	0.293115964316468	0.355370694992685	0.197045816772564	0.562763787806368	0.635746004033047	0.799457215225812	0.671675265902333	0.257445635117785	0.48303343562872	0.243513705035794	0.982726881871846	1.3547654617023	0.171777757871787	1.0306981557976	0.93735652880943	-0.277953701765663	0.40698794527697	0.554141485905781	0.925986358089714	0.356517637544752	0.799486099934514	-0.258293838412144	0.313217742140096	1.11386343979975	0.600972580443782	0.878625510907312	1.50158775045355	1.23556278039345	1.2844400722856	0.662428741951787	-0.186915883014864	0.477447452881944	-0.350364158245182	-0.0927470226800896	0.782155721311356	0.716304750260555	1.12915224655779	0.347934897964351	0.465865057381497	0.786770030408271	1.29029045472232	0.230965060038639	0.873130362971994	1.31914984139388	0.836546224103221	-0.401300750615853	0.307660997897511	1.28599405776537	0.896071367573944	0.894844822853735	1.0710737593003	1.27663719241777	1.00950246571908	0.837188045115025	0.0147595258186363	0.326528514463003	0.495162638160467	1.17529122577707	0.888026742523167	0.590732274426671	1.24749450020312	0.62505806451166	0.026252250139489	0.515162758426682	0.601257398840606	1.11893373322267	-0.992966389339209	-0.992966389339209	0.373639580708443	0.305039832633984	0.711555639942376	0.152021928814533	0.211463349727061	0.737585499179656	0.372082592366979	0.410582610480912	0.643522352988827	1.85635787657809	0.571833332534667	0.862947556889422	0.706008816741802	-0.429545474992484	0.378707882898608	-0.992966389339209	0.613345191131337	0.531386060282667	1.02317527677791	0.609369211056321	0.408985328906719	0.409030161583786	-0.00846394916638892	1.23621941668665	0.541662753811541	0.615471521046678	0.807663905618206	0.694100066332699	-0.482894597654732	0.674930509747989	0.0430294035445517	-0.00977871887713832	1.20871935481282	0.374195507110339	0.394216500795217	0.172581666746635	0.687408322454135	0.118887495737672	0.15453831037412	0.955344937649344	0.765997376774687	0.588470114149441	0.754351175567446	-0.104129935470508	-0.0835172078349477	0.868369980602332	0.515961650216168	0.510033605883715	-0.482778113766442	0.59878123877368	0.475639998642789	0.429155740442037	0.700050295742811	1.08452338527427	0.831942250050956	0.62741758815837	0.858227166283802	0.544040992846829	0.755085344406456	0.395238824946711	-0.0310119577835796	1.10744369437935	0.331517078609029	0.447360637641055	0.854794920273546	0.838241577958102	0.873674637027462	0.712869262984276	0.56649503254334	0.137476071214689	0.382431099846667	0.245669888534517	0.775098266876145	-0.251138346442796	0.488851717771289	0.37322296743084	0.146362137711094	0.299921088820367	0.788276580701632	0.423529908503344	0.547893352558619	0.525765500820896	0.210246363432664	0.684031160886349	0.411566578347281	0.0440329881387523	0.729817735200507	0.518643257054301	0.704987264594654	0.403900063270996	0.423750766005902	0.514581702475774	0.366913350154782	0.515231637836457	0.66763729611306	0.153743389415499	0.235966663120141	0.396326897783114	0.918227036523828	0.467319857487698	0.696920247980516	0.489636476844117	0.119548905656802	0.601827389712463	0.685593520796887	0.804223819500038	0.946959175253527	1.10407104470898	0.437433085082133	0.474858593432639	1.02759946475546	0.200993539730763	0.767485945348828	0.609082186812991	0.910592454629851	0.459266621470194	0.456955837975962	0.827435795779849	0.601516427049243	0.507363857575723	0.617160898341794	1.03314741967823	0.596939103748255	0.657623336184197	0.627191078764717	0.774355609655632	0.850436642376236	0.349786615053243	0.596822641269683	0.688185145800424	0.567005641669501	0.508212607174074	0.74635032639873	0.902589705083772	0.868362264158236	0.965405804261405	0.947109865372221	0.532493725540629	0.534167507522503	0.665980751869841	0.599509109882621	0.41310871958375	0.799551961245561	0.519120352524597	0.451311405115503	0.563487381472962	0.576564254152244	0.983451215171513	0.483029669201539	0.358017786890066	0.538705898952284	0.443153520921032	0.600931206387398	0.788865693714676	0.82260536283191	0.528136560366124	0.624073110832386	0.785562573696264	0.303997134805171	0.639571078819448	0.631388199413637	0.709657783022174	0.454607963546407	0.739847557037622	0.361505409672603	0.344814899943763	0.337909039492887	0.351128321454958	0.20601044639076	0.304987584739149	0.51046061797637	0.416575959423292	0.32168623852995	0.722164585526235	0.0488903249684467	0.215815449551989	0.254932844075094	0.538501515372085	0.419372228419488	0.624622725495147	0.578395070784515	0.516630905891577	0.407554894395554	0.524416490094137	0.709942489130684	0.69842613065175	0.468466484447265	1.05072512906728	0.513503562065343	0.493313305715656	0.0850194568519608	0.65363231069708	0.789225661657969	0.273767138746825	0.470764895201413	0.836058217009168	1.3270950328603	1.01968730594845	0.470575749383149	0.448377627713807	0.702523219170344	0.839621487453609	-0.00778242963532522	0.513741041624986	0.353844814258506	0.534692932894173	0.249957068269769	0.921210740276734	0.685225300799543	0.651948972241774	0.619539825837222	0.950132206699581	0.962228406655699	0.108820615942153	0.442429177457072	0.538539117253656	0.106013692035724	0.456951429610173	-0.0790948617040908	0.709552257272222	-0.278859503323029	0.659587639248393	0.557332501274685	0.602121596901307	0.537394775911747	0.471549090677681	0.788138814839021	0.701504916795029	0.387759705223309	0.204403703858912	0.31274551979595	0.773759743196696	0.282264120664383	0.507065577844286	0.0864450387070878	0.610399279958045	0.313135644246434	1.10754759634493	0.415556264525253	0.10295465403735	0.520034576445784	-0.113230234835629	0.1775292985741	-0.144596020403229	0.430223383414859	0.358602183322529	-0.333274496068776	0.374096197458775	0.249875758529463	0.243804908618377	0.0844750551609508	0.1862961220388	0.685734340269376	0.520425394902104	0.322835649613782	0.076432749638688	0.888934635507854	0.476334336223545	0.199488656651706	0.135309037689104	0.47445077197116	0.452785902372269	0.341730888199749	0.752216292065443	0.385846270155986	0.394663559779875	0.730626309388962	0.103625973249443	0.505115031508913	0.531069922919238	0.0922227171287847	0.447603872171146	0.846461560822123	0.0666663123760159	0.886917160787946	0.32768591748561	0.52446966758359	0.121367235983679	-0.196099151344695	0.689604614329135	0.134481154068572	0.379248755187778	0.351183762240318	0.132245524000244	0.203391536465636	0.0870427521182523	-0.223491514768775	0.542280196908675	0.505058054781869	0.213998464868779	0.20385201559443	-0.230942426448143	0.125742514913696	-0.0558596674170953	0.268066937411235	0.125308058943585	0.671693444078829	0.66272211813388	0.143904976703024	0.155762104631018	0.850638620263072	0.207936442316242	1.24980265665492	-0.0807054087708318	0.615528464564195	0.867421440492034	0.69137399286983	0.554905279179014	0.865619577741825	0.0907740646084359	0.773385508608826	0.807545018644328	0.406255219530863	-0.623781110372443	0.551244243555993	-0.249301642976337	-0.0149112014780411	0.438100385129404	0.675645094908898	0.743956296187516	-0.23762048216876	0.480650131574239	0.404079892388269	0.589309472040049	0.704256296782669	0.231237258180949	1.02335504834319	1.44324840259249	0.850298666934603	0.761172252718644	0.94983486717394	0.846730153324497	0.842136121638599	0.65580930407143	0.396878063712418	0.555856925852922	0.483078634459537	0.764862241284936	0.948904379092797	0.742328970738965	0.371765278321756	0.554123706020042	0.461811947662489	0.638190908692361	0.853676831927566	0.542882243205219	0.339822998557326	0.206101630010661	0.783762914850963	0.521343573373938	0.825734834748747	-0.0176965595409984	0.829622932941956	0.868849213751106	0.808032096346078	0.287499526475166	0.914111378865557	-0.119186647022074	0.665936146608342	0.648447736244454	0.862664880306675	0.162671939970407	0.68532993347933	0.281646729709241	0.844649009634982	0.917308024510828	0.547468073546742	1.20430960780936	1.23571845885563	0.341069871354002	0.417735135962825	0.279236411407947	0.799855618641377	0.376388099896017	0.915358034519728	0.465246431654629	0.0966561986369823	0.80807768706368	0.411409039269605	0.458703940201133	0.828838841838924	0.273510058335316	0.370872632229018	0.744165327306865	0.367702174008531	0.448917873829984	0.192936197289431	0.106444671053808	0.469705562314871	1.06423840847942	0.587661531002112	0.415563975229783	0.602039251530862	0.656350723879532	0.486959719687929	0.549225808928693	0.216548802313606	0.553632771768522	-0.137883801730157	-0.042155166963677	0.473302487488498	0.0685434767811817	0.46071617889403	0.70144400963957	-0.992966389339209	0.800787068603555	1.52473272381198	0.408358009585799	-0.992966389339209	1.56302945326844	0.2951309068715	0.801481845417463	2.3350820324977	-0.992966389339209	-0.992966389339209	0.940683288934427	1.35755355547534	1.09690989393134	0.0194582283352913	0.263375078885988	-0.992966389339209	-0.992966389339209	0.36833745902842	0.420625836290012	-0.992966389339209	-0.992966389339209	1.41524394922459	0.627293464291813	-0.992966389339209	0.859062071660794	-0.992966389339209	0.774351523014112	1.17163991770717	1.0070069635472	0.894826112042309	1.54002802378409	-0.0665665950775292	1.58674760120605	0.185031433929493	0.737904316501957	1.44164562117984	1.32475459936215	2.03108489253597	0.62715695360276	-0.992966389339209	0.729975435190421	1.37933620521277	-0.992966389339209	0.589051098328074	1.38445369767047	1.39818654553821	-0.992966389339209	1.28417169953519	1.3217169748121	0.561088327787254	0.667470472247592	1.26665101110409	0.512564377419935	1.15772628013959	1.32972998032635	1.27535654759665	1.11313214430802	1.22772221315317	0.0412444979761529	0.431712989322806	0.917282745914412	0.560654627238456	0.53014213755945	0.0853226288841592	-0.0424924099368025	-0.309348683902835	0.607730345457179	1.14646450917972	1.27236708531437	0.849039073096637	0.464097368304444	0.902559332186666	1.23772285099082	0.600933153346002	0.100320798617412	0.820488476473966	0.83312082679885	0.454961950198195	-0.992966389339209	-0.992966389339209	-0.992966389339209	0.346604812189217	-0.992966389339209	-0.11677955340958	-0.992966389339209	-0.0416066069058414	0.181438616528656	0.339822998557326	0.119476829727199	-0.205995149738095	-0.178780148383099	-0.00723649213733073	0.0910900210575718	0.137659244693639	-0.992966389339209	-0.115214593705874	0.25430217673193	-0.992966389339209	0.565066558804438	-0.992966389339209	-0.992966389339209	-0.992966389339209	-0.992966389339209	-0.992966389339209	-0.992966389339209	-0.992966389339209	0.0113368956547699	-0.992966389339209	-0.992966389339209	-0.992966389339209	-0.992966389339209	-0.992966389339209	-0.992966389339209	-0.992966389339209	-0.992966389339209	-0.992966389339209	-0.992966389339209	0.167302332577108	0.103397339676585	-0.992966389339209	0.92113452660488	-0.992966389339209	-0.992966389339209	-0.992966389339209	-0.992966389339209	-0.992966389339209	-0.992966389339209	0.261533581872302	-0.992966389339209	0.178924588884809	-0.992966389339209	-0.992966389339209	-0.992966389339209	-0.992966389339209	-0.992966389339209	-0.992966389339209	0.303637496854478	-0.992966389339209	0.338772964028262	-0.992966389339209	-0.992966389339209	0.615382047839076	-0.992966389339209	2.78591430237733	-0.992966389339209	-0.992966389339209	-0.992966389339209	-0.992966389339209	-0.992966389339209	0.619959980672805	-0.992966389339209	1.849498349517	0.421225578349625	0.721508259457823	0.587245211049135	1.1566926732038	0.375355312756451	1.14187371028905	0.224041611243485	0.382830518894806	0.172886162921052	1.21144137242236	-0.140309794643923	0.357599102179209	0.389826992982945	1.26778603857253	1.96667461715564	1.04900539702274	-0.992966389339209	0.865275754706337	1.06929840206295	0.577947801071829	0.553650933506237	1.1673617424385	0.949062309066382	0.496285999501612	-0.992966389339209	0.40698794527697	0.347934897964351	0.54673965083532	0.399216349128812	1.24435959278798	0.831982463870627	-0.992966389339209	-0.992966389339209	-0.992966389339209	1.27337974431287	-0.992966389339209	1.33473379384888	-0.992966389339209	1.97364601641825	0.426649164581775	-0.992966389339209	0.29464390298344	0.545769650422565	0.601564258310205	0.834883490083237	1.57816363407071	1.05957206464274	0.778720735690895	1.4055863458436	1.1295468657721	-0.0110446192383185	0.941725797651836	-0.992966389339209	-0.992966389339209	-0.992966389339209	1.00188906079775	0.462121178243551	1.23377451065493	-0.992966389339209	1.21231193852146	-0.992966389339209	0.657993042702	-0.992966389339209	-0.992966389339209	0.312102189424317	1.48006738813245	-0.269478977312185	0.220968183262199	0.527543347796515	0.626929495278637	0.965231996189547	0.274550265319068	-0.992966389339209	0.894826112042309	-0.992966389339209	-0.992966389339209	-0.135248711049357	1.17468928851872	-0.992966389339209	0.22161005354047	-0.992966389339209	0.196772897762696	-0.992966389339209	-0.10482448726233	1.27796451111738	1.17136324902335	0.545527369584277	0.210448360435193	0.392431489739463	0.721040746107852	-0.992966389339209	-0.0382160562936654	1.59092996470403	-0.992966389339209	-0.0789241650143791	-0.992966389339209	-0.992966389339209	0.611901587386005	-0.992966389339209	-0.992966389339209	-0.992966389339209	-0.992966389339209	0.45280342154468	-0.992966389339209	2.3269469423371	1.03340864824104	1.24034984272273	1.35723316175529	0.620500553957451	-0.992966389339209	-0.992966389339209	-0.992966389339209	-0.992966389339209	0.794218717177096	1.93203439087078	-0.992966389339209	1.8401900433616	1.16681130152303	1.03622219294952	1.22665859614861	1.4739183580071	-0.992966389339209	1.8846201410939	0.553691799209517	-0.992966389339209	-0.992966389339209	-0.992966389339209	-0.992966389339209	0.540940617417851	0.333550257345899	0.845678030080254	-0.992966389339209	-0.992966389339209	-0.992966389339209	-0.992966389339209	0.010201510598153	0.0957969483165795	-0.992966389339209	0.263528805430757	-0.992966389339209	-0.992966389339209	1.15100351072644	-0.992966389339209	-0.992966389339209	-0.119468922865609	0.0695827901050749	0.754459895018316	0.485580770724136	-0.992966389339209	0.654578003004997	0.818471217781468	-0.992966389339209	1.98814361496413	1.56044508842179	1.268715809349	0.542385671020964	0.459141711964955	0.973442451339279	0.513140911162331	1.37232578235973	-0.992966389339209	-0.992966389339209	-0.992966389339209	-0.992966389339209	-0.992966389339209	1.01261377650062	1.12155952327596	0.972863498729595	0.91647426338259	1.35213402312014	0.72541597321339	0.848200500419747	-0.330727030605559	0.0651681616392377	1.20010901931515	0.905242804601845	0.763375023215568	1.26489981045911	0.0903097821712337	0.170281789070097	-0.018212496737232	1.24395777294679	0.956893056374042	1.55387344292521	0.638440565294934	0.762879950028519	1.20010901931515	-0.992966389339209	0.683257578677865	0.431001602641057	0.308228155776232	1.30599450231773	1.06913534409217	0.770174543160839	1.38484312987235	1.44398848480333	0.977361456464548	-0.0768237663792826	1.58132612686143	3.02162107465512	-0.992966389339209	-0.992966389339209	0.210168691990161	0.699704505439828	-0.992966389339209	-0.992966389339209	-0.992966389339209	-0.992966389339209	0.729765176137036	0.366320952927856	1.27733788214258	1.21804114067319	-0.992966389339209	-0.992966389339209	0.59423719508528	1.20623661052797	-0.992966389339209	0.917282745914412	0.810455861860091	-0.992966389339209	0.884806356533793	1.50414551487122	0.273767138746825	-0.992966389339209	1.0194859836022	0.66171141970996	1.08137294135927	0.744310076167158	0.774966134879726	2.04574489264596	-0.992966389339209	0.353643147825623	-0.992966389339209	-0.992966389339209	-0.992966389339209	0.340261056685716	1.25365374565791	-0.992966389339209	1.10991352756557	-0.992966389339209	-0.992966389339209	-0.992966389339209	1.74684949292611	-0.992966389339209	-0.992966389339209	-0.992966389339209	1.28551966499418	-0.992966389339209	-0.992966389339209	0.618610387890192	0.475702240650292	0.322218857333679	1.62317796570429	0.388307494179989	1.03317462705222	1.17788911258409	1.75281941968796	0.505571023409517	1.54192292093691	1.57540532372359	1.1953524497822	0.579304640766029	0.528546220923906	1.01994622289577	-0.992966389339209	-0.992966389339209	1.25936065776908	0.131346443478888	0.28355394704754	0.183831173648851	0.785096509557537	-0.992966389339209	0.782607392983208	-0.992966389339209	0.117652083761838	-0.992966389339209	0.914456719442384	0.280853909312657	0.47017062362231	-0.0169661417735758	0.816045811032605	1.22695391247222	0.292861697206314	0.0361284953826362	0.530201319238444	0.344571042315721	0.018784129264444	0.955830295306752	-0.992966389339209	0.835246901358939	0.755166964043221	1.05535297735297	0.0571324500554977	0.570449423335788	0.249856996401753	1.10914291820824	0.806363431873883	0.183831173648851	1.14294264248798	0.176948079496204	-0.992966389339209	0.323580909406003	-0.992966389339209	0.750664264125544	0.059744091034743	0.141951593621041	0.89240687927833	0.133401847349783	-0.992966389339209	0.717466468891725	0.315287095124875	0.702432120152368	1.41304814388674	1.15357239474533	-0.992966389339209	1.0072874554994	1.1394736049657	1.29388584581781	-0.992966389339209	0.965375308858415	0.550999977609166	0.999791149868998	1.18092124946111	1.13958773932795	1.1340764346186	0.109375375114741	1.19285171202315	1.39567381794843	0.652310471802763	1.3612234931002	0.763870429231942	0.824419819054221	0.651744728528979	1.67865470782428	-0.992966389339209	1.54975450003297	1.45189335392374	-0.992966389339209	0.40018249932633	-0.992966389339209	-0.992966389339209	0.607907332570412	-0.992966389339209	1.74283220100741	1.85262120620955	-0.992966389339209	0.35221101396527	0.278481958747018	-0.992966389339209	0.464900260981603	1.65311531916061	-0.992966389339209	-0.992966389339209	1.1535272586292	1.76451627890604	1.8090497931236	-0.992966389339209	1.68699617954509	1.35503930944257	-0.992966389339209	1.96252859778885	-0.992966389339209	1.35367092155987	1.24637151990101	0.85215480391409	-0.992966389339209	-0.992966389339209	-0.992966389339209	0.941656254027913	0.187775331965106	0.0211960286366715	1.70994531535772	0.906039692536728	0.817287115617231	-0.992966389339209	0.926231787811974	1.42704697229421	1.35401281922219	2.14855267761544	1.90648684014293	-0.992966389339209	0.101116634904709	0.461481555472495	-0.992966389339209	-0.992966389339209	-0.992966389339209	-0.992966389339209	0.679277825244869	1.65772178728456	-0.992966389339209	0.344747618989635	-0.992966389339209	0.822630302803059	0.309267058052169	0.130984566079455	0.0657509725155446	-0.992966389339209	-0.992966389339209	-0.992966389339209	-0.992966389339209	0.874787545892046	1.38758579465686	1.22547835113924	1.43712835021412	0.890255555161008	-0.992966389339209	1.52777136937192	-0.992966389339209	0.522902722491214	1.58132612686143	1.14508461926035	1.74091688541719	0.773681618968572	1.6464838928984	1.40976453799822	1.9551357952543	1.73640509933693	1.6609918290847	0.829092521759594	1.58485277028353	-0.992966389339209	-0.992966389339209	-0.992966389339209	-0.992966389339209	-0.992966389339209	0.275648436509692	-0.992966389339209	0.438254477275866	0.298388033409826	-0.992966389339209	1.53248743473127	0.665161223076139	-0.992966389339209	0.890255555161008	-0.992966389339209	0.646813797364292	0.862633478245312	-0.992966389339209	-0.992966389339209	-0.992966389339209	0.163312651091406	-0.992966389339209	1.57082641122393	0.692481144556018	-0.992966389339209	-0.992966389339209	1.93220414687795	1.0755188018577	1.28530890709872	0.633464299755896	0.771341720910942	0.643312784345807	0.529373254825107	0.447777667994178	0.442170683353633	-0.261086926319545	0.499667710474336	0.524622035636857	0.97496421295093	1.28436113049249	1.07897676367725	1.12600201406654	0.386980997954861	0.837431038135679	0.340524045335072	0.257563959251897	0.724476200052995	1.51545862765119	1.19156633021185	0.760738469599955	-0.00760052183553418	0.853891287445883	1.12043091392589	1.59135348038455	2.05045226849858	0.47504899821007	0.333550257345899	0.692780668904285	0.526895236099223	0.346870594277294	1.09631982879852	1.28425588595762	0.258325202472478	0.352479280468058	0.664153290893518	-0.0972326763718071	1.11341598236976	-0.244655631556695	0.756474113002523	-0.0879099325713189	0.118475362500249	0.741741027469809	1.17755464970627	0.135587028924766	0.615919060624018	0.545769650422565	-0.992966389339209	0.706492144794887	2.1215822198476	0.622802699477822	0.885893121310631	1.06685593999777	0.290601300012176	0.561460293068622	-0.0344567834969107	0.294481658754282	1.89969020975251	0.953850294046868	0.704256296782669	0.412091995728126	0.820666729616859	-0.992966389339209	0.120953117530367	0.240626956100399	0.570952336332311	0.248657512262265	-0.250686333697063	1.06966540139042	0.495836423181056	1.05391144789792	0.567314645121842	0.295699592809977	1.24179119321813	0.7590133484738	0.788731988508389	-0.0350569445206352	0.24991703739958	0.00158677401300679	0.0242038582770927	0.272152049916619	0.794356404290741	0.453855451839137	1.56245452168246	0.501931929397795	0.496360958965066	0.259087465103187	1.0972894446333	-0.197039402707525	-0.104605278331341	-0.0353139129136843	1.18310901729807	0.49478861322786	1.17196281280971	1.52005644737592	1.11869758301304	0.797668540868749	0.741100173974273	0.334938523105689	1.64853144928234	1.34279976918847	-0.992966389339209	0.266612051552527	-0.992966389339209	-0.992966389339209	1.35682139808167	0.489352124159348	1.13902989745964	1.19858401115417	-0.992966389339209	1.52815883255024	1.08062855092779	0.357779534236583	0.173669947287753	1.47626836643755	0.631675995678161	1.34912493163434	1.2331792503749	0.951804802611102	1.11817828904723	-0.00353453622792978	1.36842408508403	1.59337207967964	0.359044065688478	-0.992966389339209	1.42537772493802	1.5390820441222	0.885582460750478	0.587889623251789	0.308103610803547	0.989974416765785	0.444864174704248	0.451543267719363	1.98444312854982	1.15208418571351	1.67605297600914	2.00706406183707	0.0413453549440649	1.25884957052209	-0.992966389339209	0.622667067639434	-0.992966389339209	0.798014401784279	-0.992966389339209	-0.992966389339209	-0.992966389339209	0.0561956507758694	-0.19993284074835	-0.992966389339209	-0.992966389339209	0.772343627940229	-0.992966389339209	-0.992966389339209	1.50455003124946	0.345631281327694	0.0766855956628451	0.537940089257449	2.10827644961665	0.653537811278086	-0.992966389339209	-0.992966389339209	-0.992966389339209	1.656257965162	0.728085289499303	1.19497307512584	1.37232578235973	-0.992966389339209	-0.182718613571929	-0.261135731800686	0.686962443914845	0.54673965083532	-0.992966389339209	-0.992966389339209	-0.992966389339209	1.54876303753808	0.684885350485926	-0.992966389339209	0.121189715974358	-0.132523653879053	1.21609471641081	0.547549058280261	-0.992966389339209	0.696083729140903	-0.992966389339209	0.609103184540438	1.18418496903981	1.47493594476174	1.11882745731021	0.549658100837309	0.714166909215275	-0.992966389339209	-0.992966389339209	-0.204517105686265	0.806246832983681	0.435861720593853	0.807501222933283	1.11649282555177	0.754718168243221	0.380554959993837	0.981958174705201	-0.387157020912309	0.317363728206899	0.73975620924189	0.675027910882734	1.20422111504163	0.654861958474559	0.449866922651278	-0.992966389339209	1.32851116160982	0.577270394534507	-0.992966389339209	1.10760384947212	0.686071521010042	0.26707597529161	-0.992966389339209	1.47775987157269	0.146776234979583	0.762714999528819	1.45132095952368	0.854947513956393	1.15208418571351	-0.992966389339209	1.55808245547342	0.287707934427879	0.82406157590098	1.01718872297063	0.580706719853084	-0.992966389339209	0.86310464458622	-0.992966389339209	-0.992966389339209	-0.992966389339209	0.0400358509443814	-0.992966389339209	0.313776311197929	0.894564208193622	0.0722613169781784	0.904314134691777	1.28362468713984	-0.992966389339209	1.07305773214329	1.83108557737987	0.730133169389426	0.0198438576425326	1.30010127826903	0.478467670968612	-0.992966389339209	-0.0860818891332696	-0.111276405217373	0.0909413110087323	-0.625107805370344	0.18923098662979	0.24247573283998	1.15877932980557	-0.992966389339209	0.750339836353569	-0.992966389339209	0.957531400079425	-0.992966389339209	0.810221406143395	0.943501241966446	0.125705786227973	1.40243842437345	0.705856254208236	-0.305124593254458	-0.992966389339209	0.444864174704248	-0.992966389339209	-0.119327808857919	0.881387881863784	0.195138243962447	0.891897843643769	1.25243574693284	-0.992966389339209	1.15968819346388	1.18460636705641	1.06978777109923	1.24712721035862	1.07617633762392	1.40022587210867	0.251359934595813	-0.992966389339209	-0.992966389339209	-0.992966389339209	0.210868129380942	1.71915257806689	0.502953385771234	0.558490297190657	0.394408057945143	1.16938311399724	0.503180592324371	0.266921292264045	0.676783417375331	0.552344540726686	0.689045594982135	1.94695784884612	-0.245319382154987	0.846968981881784	-0.992966389339209	0.557749837704752	1.82782209801728	1.23974999475742	-0.992966389339209	-0.992966389339209	0.508542710521022	0.459354072606936	0.0250806647884542	1.75334798417212	0.772176549125742	0.376470798190147	1.28926917084779	0.215083477786911	0.474070370663905	-0.992966389339209	0.739393975544159	-0.992966389339209	0.262146754251457	-0.992966389339209	0.947799754948281	-0.992966389339209	1.551243706481	1.2653115378364	0.524778558203364	1.35298752429487	1.18423178066065	1.20825689936432	2.00206040443321	1.94162936486114	0.242549810326899	0.948360640287262	0.666603620966962	1.46574115263951	0.694880853991991	1.04828991413904	0.745597993201154	-0.992966389339209	1.11274524908277	0.972791159325523	0.354091386894403	0.325972049037171	1.43541940143174	0.839402157561611	0.518236252697775	0.369808211777214	1.62294782856508	1.31641548845814	-0.992966389339209	1.13205047501779	0.374612783849036	1.58697524245552	0.686813879562094	0.655714512180482	-0.992966389339209	0.592677238132389	1.40226988450352	1.49957353689144	1.02560557894148	0.946119492053786	1.26238226230121	-0.211011292291588	0.0500984143074748	1.88502437532335	1.90830733390364	-0.117843219286556	1.06949411454611	0.228647681406516	0.650473467248643	0.857750487003758	0.996952747978549	0.0444823787061316	1.71450147450285	-0.0935729264404552	-0.992966389339209	1.62686792887769	1.10344986764223	0.702432120152368	0.308435789400003	0.464471926769976	0.7070012618478	1.27088917769015	1.4935575699209	1.9182977477666	0.73854236945315	1.10376866444784	1.11541419946794	0.308768155832161	-0.992966389339209	0.870080316555686	-0.992966389339209	1.14848734880813	0.954344828912637	1.03512687445467	0.617801891471209	-0.992966389339209	1.03091590566586	0.145534919498684	0.29173040054243	-0.992966389339209	0.27064526063504	1.22224106714213	1.13478227267028	0.621763531743945	-0.992966389339209	1.11887075326089	0.650896965746487	-0.992966389339209	1.2245942369237	0.328372850314651	0.834520253142676	0.596453227653785	1.12880163097054	1.88050655921898	0.370913608581329	0.91385247390248	1.091111900801	1.08660265441751	1.41179582031541	0.483813556832756	0.198002108939277	-0.992966389339209	0.663530051822447	0.406499365690558	0.538938768094739	0.207658046603951	0.874787545892046	-0.992966389339209	1.11541419946794	0.503976435589247	0.963836055142177	-0.0472290879494697	1.12560907281699	-0.206448774139852	0.484475698838149	1.46729301443644	1.01132225873215	0.926395450436794	1.21270794505739	1.03270678763727	-0.0281501695897445	0.0630019083739552	0.872366714058826	1.14812851401591	0.303555110898268	0.266302977843461	1.34445196405099	1.03228596335364	0.570889451804126	0.335025396950992	0.434239795801801	1.37258767303603	0.711676459366054	0.74382769134551	1.26605314289828	0.984596836251753	0.82628543069314	0.702128540103221	0.579729208446301	0.26102310789985	-0.0409728203962095	-0.992966389339209	-0.537569675292265	-0.0324792074587663	-0.0923710842293476	-0.992966389339209	0.28594684240448	0.40205466432905	0.439179817495479	1.19813180187733	0.896766960891818	0.755112549944309	0.631895847383937	1.2743935916573	0.409142257376123	0.154853701089631	0.819597843074709	0.594844805093263	0.0653270418765209	0.672111670700376	1.00733924934876	0.249556886910275	0.951910473900703	1.04881454000655	0.715222160873562	0.263605684221747	0.718397188899372	0.24828319445708	0.858499688103707	0.694880853991991	0.515220616647733	0.477884492360409	0.973876942956762	0.87536202022935	0.745974063124502	0.281448422597275	0.871453647409137	0.966881659267252	0.438254477275866	0.518546328520546	0.439745968586612	1.32157315962078	0.328201042734872	0.547711057097038	0.864561860225474	0.895795927969519	-0.992966389339209	-0.992966389339209	-0.992966389339209	-0.992966389339209	2.47191799042611	2.26906864555065	-0.992966389339209	-0.992966389339209	-0.992966389339209	0.593456772732265	1.2349662751487	1.40178851781913	-0.992966389339209	2.1488168409977	-0.992966389339209	-0.992966389339209	1.45879064004144	-0.992966389339209	-0.992966389339209	-0.992966389339209	-0.992966389339209	-0.992966389339209	1.4007063939195	-0.992966389339209	-0.992966389339209	1.328732638839	-0.992966389339209	1.09868262696962	-0.992966389339209	-0.992966389339209	1.1239084708403	0.686219930995217	0.807413639187674	1.52583651591631	1.12077801494577	0.819775885503016	-0.992966389339209	-0.992966389339209	-0.992966389339209	-0.992966389339209	1.28657422403594	0.566439501503114	1.50914717157038	-0.992966389339209	-0.992966389339209	-0.992966389339209	-0.992966389339209	-0.992966389339209	0.82084502495414	1.98397315624544	1.82867983458092	-0.992966389339209	-0.992966389339209	-0.992966389339209	1.1239084708403	-0.992966389339209	1.64979371967221	-0.992966389339209	1.50535960441484	2.03579021138821	-0.992966389339209	-0.992966389339209	-0.992966389339209	-0.992966389339209	1.46148725148907	1.6464838928984	-0.992966389339209	1.3605342151493	-0.992966389339209	1.3475393688463	-0.992966389339209	1.72470566627496	-0.992966389339209	-0.992966389339209	-0.992966389339209	1.91666730803414	0.931156621522654	1.27088917769015	0.994570299764737	-0.992966389339209	1.65740337008413	-0.992966389339209	1.75281941968796	-0.992966389339209	1.92991493061922	-0.992966389339209	-0.992966389339209	1.32939740691354	-0.992966389339209	1.96526870789098	1.491694042171	-0.992966389339209	-0.992966389339209	1.10223956068628	0.908435273792499	1.46341835506916	-0.992966389339209	1.21784629800609	-0.992966389339209	-0.992966389339209	-0.992966389339209	-0.992966389339209	1.18404454974266	2.11275147497958	0.863387483756147	-0.992966389339209	-0.992966389339209	0.814806552261286	1.52005644737592	-0.992966389339209	-0.992966389339209	2.42405477092214	-0.992966389339209	-0.992966389339209	-0.992966389339209	-0.992966389339209	-0.992966389339209	-0.992966389339209	-0.992966389339209	1.39495719859889	-0.992966389339209	-0.992966389339209	-0.992966389339209	1.05667662420828	1.59909555550468	1.26161305233783	0.984376613707797	1.15154367385335	1.49649372744963	1.13867510127007	1.13231445131951	1.75281941968796	-0.992966389339209	1.43263372360741	-0.992966389339209	1.25915618646067	-0.992966389339209	1.27775558434199	-0.992966389339209	-0.992966389339209	-0.992966389339209	-0.992966389339209	-0.992966389339209	-0.992966389339209	-0.992966389339209	-0.992966389339209	1.49729614923436	1.57344014473013	0.95328549059127	1.33707871946583	-0.992966389339209	-0.992966389339209	-0.992966389339209	-0.992966389339209	-0.992966389339209	-0.992966389339209	-0.992966389339209	1.25182739417722	0.700309747767647	2.9424470407136	1.19592183052853	-0.992966389339209	0.957957249274695	0.923780951488298	1.43562763547397	1.98746976143495	0.866789732190244	-0.992966389339209	0.606316081255338	1.0683205415352	0.575748692550758	1.18460636705641	-0.992966389339209	-0.992966389339209	0.774183990138833	1.00942673039132	0.769508411277698	-0.992966389339209	1.04401019694321	-0.992966389339209	1.55615390225772	-0.992966389339209	-0.992966389339209	0.915263110120696	-0.992966389339209	1.80160551493427	1.50455003124946	-0.992966389339209	2.24785942625896	-0.992966389339209	-0.992966389339209	2.44930509122506	2.06851579304458	1.19137746802291	2.19090251096676	0.896136962884482	0.921744444429857	-0.992966389339209	2.0083476287793	0.869066323586804	-0.992966389339209	-0.992966389339209	-0.992966389339209	1.6140166618775	0.821201742280596	-0.992966389339209	-0.992966389339209	-0.992966389339209	2.3222312622992	-0.992966389339209	0.988792663323388	-0.992966389339209	1.34077631446023	2.04789113503308	0.691284298830753	-0.992966389339209	-0.992966389339209	-0.992966389339209	0.887915470643015	-0.992966389339209	-0.992966389339209	-0.992966389339209	1.08660265441751	-0.992966389339209	1.27337974431287	1.73139794078661	-0.992966389339209	2.21600891461697	-0.992966389339209	-0.992966389339209	-0.992966389339209	-0.992966389339209	-0.992966389339209	-0.992966389339209	1.4007063939195	0.870968661595558	-0.992966389339209	0.453434431878946	-0.992966389339209	1.30967103743072	-0.992966389339209	0.557749837704752	-0.992966389339209	-0.992966389339209	1.02225136966424	1.43875696401084	0.9839363511099	-0.992966389339209	-0.992966389339209	-0.992966389339209	-0.992966389339209	-0.992966389339209	0.929922504764543	0.904844667155208	0.428467461161965	-0.992966389339209	0.557996567149344	0.894564208193622	0.482931749764778	0.121071403199117	1.21940628816476	1.52252913677499	1.21843095971884	0.689791051272926	-0.992966389339209	-0.992966389339209	1.21901602283855	-0.992966389339209	1.61629852844674	1.29997267519586	1.04828991413904	0.401343868221821	-0.992966389339209	-0.992966389339209	1.00399247845074	-0.992966389339209	1.10325864859671	0.783624659956574	1.43637767881884	1.25517867447461	-0.992966389339209	0.737904316501957	0.977579746586563	-0.992966389339209	-0.992966389339209	-0.992966389339209	0.500572459118761	-0.992966389339209	-0.992966389339209	-0.992966389339209	1.13231445131951	-0.992966389339209	0.860751710572381	2.22025479157094	1.84367012569306	1.8002161336934	-0.992966389339209	1.27587751134728	2.33787645106232	0.607111247946218	1.44126831199797	0.723068818983297	0.883450051663138	1.3619133101787	0.72871479206417	1.68126367245163	1.49462416449836	1.09589861213314	1.22048044001904	0.395942653691629	1.58750662370251	-0.992966389339209	0.383018570667451	-0.992966389339209	-0.992966389339209	1.42112597335417	1.48533373412066	-0.992966389339209	-0.992966389339209	-0.992966389339209	-0.992966389339209	0.637747294678434	1.47862450046678	0.604728494553645	0.73503996658556	-0.992966389339209	1.62548247608903	1.69342529044733	-0.992966389339209	-0.992966389339209	-0.992966389339209	1.59596114255836	2.25840853742441	1.22547835113924	1.02688152071687	-0.992966389339209	1.30577871807554	1.5643243653863	1.73657823296601	0.419428068455295	-0.992966389339209	-0.992966389339209	1.04614723703935	-0.992966389339209	-0.992966389339209	-0.992966389339209	1.28467694083601	-0.992966389339209	1.81316893680102	1.62087915481188	0.840719089149179	2.42665631283815	-0.992966389339209	3.03491010606851	-0.992966389339209	-0.992966389339209	2.12609162558754	-0.992966389339209	1.42038859844903	-0.992966389339209	-0.992966389339209	-0.992966389339209	1.38782262882511	0.61136768351589	-0.992966389339209	1.10939970826339	1.15914275712637	-0.992966389339209	2.24436734452488	1.8888730343258	1.42704697229421	-0.992966389339209	-0.992966389339209	-0.992966389339209	1.90855584745741	1.78070176794071	-0.992966389339209	-0.992966389339209	-0.992966389339209	-0.992966389339209	-0.992966389339209	-0.992966389339209	-0.992966389339209	-0.992966389339209	-0.992966389339209	-0.992966389339209	-0.992966389339209	-0.992966389339209	-0.992966389339209	-0.992966389339209	2.14644187561034	-0.992966389339209	-0.992966389339209	2.16560111413893	-0.992966389339209	1.03060485237466	-0.992966389339209	-0.992966389339209	0.514757892871636	-0.992966389339209	0.396519109269555	2.13269913105814	1.43525284902311	1.37023344535704	1.07864680495915	-0.992966389339209	-0.992966389339209	-0.992966389339209	0.737585499179656	2.81623439632167	1.62409908446801	1.09413184919229	0.652027543305811	-0.992966389339209	-0.992966389339209	-0.992966389339209	-0.992966389339209	-0.992966389339209	1.02178981272394	-0.992966389339209	-0.992966389339209	1.33674334594285	-0.992966389339209	-0.992966389339209	1.59999305560141	-0.992966389339209	-0.992966389339209	1.16406449110807	2.05052065617548	-0.992966389339209	-0.992966389339209	-0.992966389339209	1.12286367393707	-0.992966389339209	-0.992966389339209	-0.992966389339209	-0.992966389339209	-0.992966389339209	-0.992966389339209	-0.992966389339209	-0.992966389339209	-0.992966389339209	-0.992966389339209	2.67134129782449	1.03200553540735	1.97010999680837	-0.992966389339209	-0.992966389339209	-0.992966389339209	-0.992966389339209	1.63103671079214	1.66075216974652	-0.992966389339209	-0.992966389339209	1.95435398969549	1.58750662370251	1.78999696091233	1.34550498084818	0.619689851919662	1.31227560926849	0.988792663323388	1.5316534171084	2.08659507357731	-0.992966389339209	1.12705076626021	-0.992966389339209	-0.992966389339209	1.82354486435961	1.14347762205128	-0.992966389339209	-0.992966389339209	-0.992966389339209	-0.992966389339209	0.876320432994478	1.21784629800609	2.38163798200032	-0.992966389339209	-0.992966389339209	1.24335539593471	-0.992966389339209	-0.992966389339209	-0.992966389339209	-0.992966389339209	-0.992966389339209	-0.992966389339209	-0.992966389339209	0.914859810423717	-0.992966389339209	0.886748083683464	-0.992966389339209	-0.992966389339209	-0.992966389339209	-0.992966389339209	-0.992966389339209	1.44051416922747	-0.992966389339209	-0.992966389339209	2.46865709596034	-0.992966389339209	-0.992966389339209	-0.992966389339209	-0.992966389339209	1.09716290831954	-0.992966389339209	-0.992966389339209	-0.992966389339209	1.60992339035101	-0.992966389339209	-0.992966389339209	1.01307010211038	-0.992966389339209	-0.992966389339209	1.55743915428857	1.28309903928445	-0.992966389339209	-0.992966389339209	-0.992966389339209	0.998146638021826	-0.992966389339209	-0.992966389339209	-0.992966389339209	0.99501646851949	-0.992966389339209	1.69889983637123	1.06199280918656	1.03528325784009	-0.992966389339209	-0.992966389339209	-0.992966389339209	1.4007063939195	-0.992966389339209	-0.992966389339209	0.849557477004747	1.84425136406607	-0.992966389339209	-0.992966389339209	1.55017974090391	0.934457136399633	1.54508982234091	-0.992966389339209	-0.992966389339209	-0.992966389339209	1.53373988978788	1.61584170613763	2.42787261983716	1.04377309487647	0.842185032040802	-0.992966389339209	1.59819892493191	1.13734595790893	1.6602730351611	0.638024520456259	0.576255548191844	0.919104902899467	1.66893520800414	1.52915592191147	-0.992966389339209	-0.992966389339209	0.449239427077765	-0.992966389339209	0.67561259817513	0.603144558275439	0.386035246303482	1.20854590453274	1.18629406431661	-0.992966389339209	1.59640826619458	1.43375526859561	1.10020515046276	-0.992966389339209	-0.992966389339209	-0.992966389339209	-0.992966389339209	-0.992966389339209	0.976925055924997	-0.992966389339209	-0.992966389339209	0.867547844683839	2.29576087406796	-0.992966389339209	1.24395777294679	1.3612234931002	1.39710879247253	0.99501646851949	1.20912420982181	1.40794552486578	1.08460645510325	1.00354128125356	-0.992966389339209	0.615382047839076	0.44465657748516	-0.992966389339209	0.512218699112684	1.15208418571351	0.696685924336867	1.10632347639986	1.64601201707286	0.266766651023805	-0.992966389339209	0.988128695189619	0.549414411156017	0.461055494121299	1.47248524490106	0.460416932059654	0.556763822473899	1.91980519701199	1.00851846306216	1.67216385931665	2.04574489264596	0.639968183523086	1.56952232155915	-0.992966389339209	2.10957112446653	1.67524141227852	0.990122259033394	0.645271198562145	1.91353950478139	-0.992966389339209	1.55658211975004	-0.992966389339209	-0.992966389339209	0.787025644706616	-0.992966389339209	0.734087679450776	-0.992966389339209	0.630029314065279	1.66764685596485	0.523839976669012	0.818352723681658	-0.992966389339209	0.49741129496186	1.06199280918656	-0.992966389339209	1.85027811592879	0.705170122615671	0.78464332212073	-0.992966389339209	-0.992966389339209	-0.992966389339209	0.849927981774107	1.62179799688536	1.78752764948507	0.483372503591372	1.48592811978007	1.25731812694699	0.584930347490554	1.9240048432127	0.588534643574628	1.47196467609319	0.790784778734744	1.12312474999499	0.645271198562145	1.4333812642409	1.80160551493427	1.09287219122367	-0.992966389339209	0.140107706210446	1.08361017112172	-0.992966389339209	-0.992966389339209	0.847338228140357	-0.992966389339209	-0.992966389339209	-0.992966389339209	-0.992966389339209	-0.992966389339209	0.791813299784613	-0.992966389339209	-0.992966389339209	0.624568327282321	-0.992966389339209	1.75528857367298	0.493145444089078	0.600512738241448	-0.992966389339209	-0.992966389339209	2.14013604463515	-0.992966389339209	0.915263110120696	1.30061588084137	-0.992966389339209	-0.992966389339209	-0.992966389339209	1.41744517039445	0.70273582844471	-0.992966389339209	1.41158727057386	-0.992966389339209	-0.992966389339209	-0.992966389339209	2.30790441780011	-0.992966389339209	-0.992966389339209	-0.992966389339209	-0.992966389339209	-0.992966389339209	0.618610387890192	-0.992966389339209	0.912042546109135	1.49850111344116	-0.992966389339209	0.742061665150002	1.38853351089695	1.24064992424405	-0.992966389339209	-0.992966389339209	-0.992966389339209	-0.992966389339209	0.975181845625784	-0.992966389339209	1.44960595922525	1.30610241449503	1.67832909656099	-0.992966389339209	-0.992966389339209	1.49009977534151	-0.992966389339209	1.02456312451678	1.19592183052853	-0.992966389339209	0.983496331636515	1.65485992890401	-0.992966389339209	-0.992966389339209	1.75971379602577	-0.992966389339209	-0.992966389339209	-0.992966389339209	-0.992966389339209	1.53750758114667	-0.992966389339209	-0.992966389339209	1.42630470001096	-0.992966389339209	1.04900539702274	0.85215480391409	-0.992966389339209	-0.992966389339209	-0.992966389339209	-0.992966389339209	-0.992966389339209	1.30642623128741	-0.992966389339209	1.23615970165902	1.92106319022754	1.39782714933588	0.964372664351602	-0.992966389339209	2.02967765623629	-0.992966389339209	-0.992966389339209	0.455542309481929	-0.992966389339209	-0.992966389339209	-0.992966389339209	-0.992966389339209	0.53399993988482	1.07101247591486	0.659706783574365	1.01879611721509	-0.992966389339209	1.895594075003	1.10581188183528	-0.992966389339209	0.78634420173934	1.11042766608174	-0.992966389339209	0.728399972615877	1.38711231592106	-0.992966389339209	0.779901477143118	-0.992966389339209	-0.992966389339209	-0.992966389339209	-0.992966389339209	-0.992966389339209	-0.992966389339209	-0.992966389339209	-0.992966389339209	0.987907495201582	-0.992966389339209	-0.992966389339209	1.03951706278432	2.32637990802364	-0.992966389339209	-0.992966389339209	-0.992966389339209	1.56302945326844	-0.992966389339209	0.224328377218348	-0.992966389339209	-0.992966389339209	-0.992966389339209	2.04039956827794	0.728085289499303	0.698193627845318	1.05812305895484	-0.992966389339209	-0.992966389339209	-0.992966389339209	1.03060485237466	1.52294190416318	0.649768202770106	1.87466873952085	1.73157016140474	1.40685589661746	0.42403196959658	1.0428253786166	-0.992966389339209	-0.992966389339209	0.469846706181365	-0.992966389339209	-0.992966389339209	1.20450875026481	-0.992966389339209	1.30999618364371	0.918092067825982	0.842185032040802	1.63974304051567	2.56765831088011	1.38924496296033	1.19421483522319	-0.992966389339209	-0.992966389339209	0.790784778734744	-0.992966389339209	0.876704133019284	0.669787274136851	1.29006339881246	0.458505051839906	-0.992966389339209	1.54508982234091	-0.992966389339209	0.94151718523832	1.42112597335417	0.948641232805055	1.30707422631224	0.940683288934427	-0.992966389339209	0.42947989665508	1.1466947124408	1.13337119400352	1.16956711615392	1.12757563879114	-0.992966389339209	-0.992966389339209	1.11558668535523	2.39152508306078	-0.992966389339209	0.660565216734967	1.50819880015296	0.738861605290216	-0.992966389339209	0.741100173974273	1.68781797182701	1.94295876303878	0.856254286915009	0.698797597357143	1.26562046244085	0.180643446748488	0.890255555161008	1.28168138183075	1.34482789662932	1.1466947124408	-0.992966389339209	0.879780645829374	1.80718329209306	-0.992966389339209	-0.992966389339209	-0.992966389339209	0.811981612007633	1.67767821278278	1.33942993104268	-0.992966389339209	-0.992966389339209	-0.992966389339209	-0.992966389339209	1.56822007690045	1.35401281922219	-0.992966389339209	2.02406868219903	-0.992966389339209	-0.992966389339209	-0.992966389339209	-0.992966389339209	1.79109648462542	-0.992966389339209	1.54213370735242	1.59685560605831	2.10690744770884	0.994570299764737	-0.992966389339209	-0.992966389339209	1.51718009292547	1.08860371283736	-0.992966389339209	1.0771636314245	-0.992966389339209	2.4073543915877	0.399989148906558	-0.992966389339209	-0.992966389339209	-0.992966389339209	-0.992966389339209	-0.992966389339209	-0.992966389339209	1.00173902769513	1.96790644503727	1.62042007429834	1.49289158462921	2.54055353054324	-0.992966389339209	1.55701053703687	-0.992966389339209	2.05004204160976	1.07223901634488	1.37372342980381	2.09933594248337	-0.992966389339209	0.953709055275884	0.976052972861291	-0.992966389339209	0.905242804601845	1.79348313465163	0.750447962993633	1.99830725787931	1.29548351301376	1.3612234931002	1.12338590813441	-0.992966389339209	-0.992966389339209	0.706085110132727	1.19336262607524	0.473527328448198	-0.992966389339209	1.30967103743072	1.25701216497035	1.03669206904941	0.856254286915009	1.8707764162158	-0.992966389339209	-0.992966389339209	-0.992966389339209	1.21086148959931	-0.992966389339209	-0.992966389339209	-0.992966389339209	-0.992966389339209	-0.992966389339209	-0.992966389339209	-0.992966389339209	1.06929840206295	-0.992966389339209	-0.992966389339209	-0.992966389339209	1.04140587635336	1.63243046490955	-0.992966389339209	1.88280317153708	-0.992966389339209	-0.992966389339209	-0.992966389339209	-0.992966389339209	2.06086720957621	-0.992966389339209	-0.992966389339209	-0.992966389339209	-0.992966389339209	-0.992966389339209	1.35572430154766	1.07617633762392	-0.992966389339209	0.531860548198822	-0.992966389339209	0.78634420173934	-0.992966389339209	-0.992966389339209	1.83758821262348	-0.992966389339209	-0.992966389339209	0.779563930549067	-0.992966389339209	-0.992966389339209	-0.992966389339209	-0.992966389339209	0.550633745180843	-0.992966389339209	0.704865385052583	-0.992966389339209	1.48586205766104	0.342280256907045	0.260309211231678	2.48800993476168	-0.992966389339209	1.44808425632418	1.17177828615705	2.21770512187527	-0.992966389339209	1.18068147360621	0.720884975338771	2.23741913952525	1.47326666109768	1.25915618646067	1.04996035469967	-0.992966389339209	-0.992966389339209	1.15587756687344	-0.992966389339209	-0.992966389339209	-0.992966389339209	0.714990388225687	-0.992966389339209	1.70876767141574	1.73467550104318	2.01652366155409	-0.992966389339209	-0.992966389339209	0.786003714311791	-0.992966389339209	2.12042594257825	-0.992966389339209	-0.992966389339209	-0.992966389339209	-0.992966389339209	-0.992966389339209	0.342984183534273	0.456598858653908	0.856628062061211	-0.992966389339209	0.471359714822677	-0.992966389339209	-0.992966389339209	2.15597571340495	0.811277034216106	0.860375912252875	-0.992966389339209	1.87197238657911	1.42816153659529	2.00995444335691	-0.992966389339209	0.94822038150205	-0.992966389339209	1.39138274736376	0.933217813753455	1.40178851781913	-0.992966389339209	1.0683205415352	2.23396286077439	-0.992966389339209	1.54339944573455	-0.992966389339209	1.08710246266796	-0.992966389339209	1.21405574738876	1.96482977475346	-0.992966389339209	0.661138085752727	1.52335485838666	-0.992966389339209	1.40178851781913	1.16488759189543	1.40214951842038	1.79716657776623	1.65549514074232	1.36381309323265	0.537820348148156	1.12025741783083	1.01764765119219	0.582111690639033	0.636916276285651	0.586215414011703	1.01535562177627	2.24436734452488	0.912444388722121	0.862256754042863	0.758275247322293	1.95990528677269	1.76024620945713	1.81956989492031	-0.992966389339209	1.59954419676602	1.31947853982251	-0.992966389339209	-0.992966389339209	-0.992966389339209	1.45036777775331	-0.992966389339209	-0.992966389339209	0.799399449157824	-0.992966389339209	1.6464838928984	0.967815598957809	0.634429134413588	1.34889824756257	0.923780951488298	-0.992966389339209	1.69144241682749	1.19478345149926	1.59730316234117	-0.992966389339209	1.30513168603437	0.540700078557413	-0.992966389339209	0.510837796896024	0.941100126467408	1.42853336672626	2.12351232943027	1.66700334380327	1.69790209329813	-0.992966389339209	-0.992966389339209	-0.992966389339209	-0.992966389339209	1.13495882563761	0.911239482925818	0.539498681441217	1.33306267881632	-0.992966389339209	-0.992966389339209	1.70809539157307	-0.992966389339209	-0.992966389339209	-0.992966389339209	2.48359632818982	1.6273302054858	-0.992966389339209	-0.992966389339209	-0.992966389339209	0.904446733813632	1.04852833847015	1.7412648369897	0.557996567149344	2.36302640308309	-0.992966389339209	0.627293464291813	-0.992966389339209	1.60269078851597	1.25548398497755	1.57649890361446	-0.992966389339209	-0.992966389339209	2.13856577642384	-0.992966389339209	-0.992966389339209	-0.992966389339209	0.798360422943421	0.5895679433915	-0.992966389339209	-0.992966389339209	-0.992966389339209	-0.992966389339209	-0.992966389339209	-0.992966389339209	1.09262049064525	0.696083729140903	1.77419454734388	-0.992966389339209	1.62271774839478	0.99100988797626	-0.992966389339209	-0.992966389339209	0.390588148139604	-0.992966389339209	-0.992966389339209	-0.992966389339209	0.949062309066382	-0.992966389339209	-0.992966389339209	0.607907332570412	-0.992966389339209	0.924188890830143	1.23915056645814	1.6121951998837	1.12836356916954	0.906637895615649	0.754677382221004	-0.992966389339209	0.956255228128449	0.753047796394705	-0.992966389339209	-0.992966389339209	1.02897378334018	1.32840044400508	0.53399993988482	0.675320194406603	-0.992966389339209	0.684737217677195	1.5336006433461	0.173016714193844	-0.992966389339209	0.524309101320444	1.58662115809011	-0.992966389339209	-0.992966389339209	-0.992966389339209	1.23407229619011	0.765855389258476	-0.992966389339209	0.74350627816634	-0.992966389339209	-0.992966389339209	-0.992966389339209	-0.992966389339209	0.668627926488123	-0.992966389339209	-0.992966389339209	-0.992966389339209	-0.992966389339209	0.949062309066382	1.33272883785595	0.960089944041767	1.56475640831528	-0.992966389339209	-0.992966389339209	-0.992966389339209	-0.992966389339209	0.87747210812447	-0.992966389339209	1.86402705892528	-0.992966389339209	-0.992966389339209	-0.992966389339209	-0.992966389339209	-0.992966389339209	1.62363841099293	1.45879064004144	-0.992966389339209	-0.992966389339209	-0.992966389339209	-0.992966389339209	-0.992966389339209	-0.992966389339209	-0.992966389339209	-0.992966389339209	-0.992966389339209	-0.992966389339209	1.13020498059054	-0.992966389339209	-0.992966389339209	-0.992966389339209	-0.992966389339209	1.51676992514657	2.04146632466214	-0.992966389339209	-0.992966389339209	2.48837858670361	1.49729614923436	-0.992966389339209	-0.992966389339209	1.26778603857253	-0.992966389339209	-0.992966389339209	-0.992966389339209	1.13125904784813	-0.992966389339209	0.924188890830143	-0.992966389339209	0.756310592152993	2.36155850811458	1.96417174366238	-0.992966389339209	1.06490721170338	-0.992966389339209	-0.992966389339209	0.810573117196417	-0.992966389339209	1.19934617240627	0.703343630127644	1.09969733041896	-0.992966389339209	-0.992966389339209	-0.992966389339209	0.491804103664491	-0.992966389339209	-0.992966389339209	2.12248247337176	1.92737764584851	-0.992966389339209	0.288831419571912	-0.992966389339209	1.12286367393707	1.14776983309983	-0.992966389339209	0.709143490800687	-0.992966389339209	-0.992966389339209	-0.992966389339209	-0.992966389339209	0.854761014711835	1.52033085979562	-0.992966389339209	1.14294264248798	0.630303490982815	-0.992966389339209	0.808114595865855	0.813392754174995	0.558737297898393	0.912846438930401	0.612168694075192	-0.992966389339209	-0.992966389339209	0.61270321729794	0.89653065154217	1.28026604210741	-0.992966389339209	-0.992966389339209	-0.992966389339209	-0.992966389339209	-0.992966389339209	0.782268613468725	1.18236133693825	1.13708038322626	-0.992966389339209	0.876320432994478	1.50698091647506	1.58015356837816	0.962228406655699	1.06417763533396	0.266457493831859	1.72504771063059	-0.992966389339209	0.311600878965491	-0.992966389339209	1.73779105496208	-0.992966389339209	1.74440215952428	-0.992966389339209	0.192154052227039	0.757292263419241	-0.992966389339209	1.20873862925111	1.76945066097913	0.220611909078062	0.205435941355985	1.66748593647267	1.03387689375298	1.81035851054958	0.599200595776171	0.351496218989248	-0.992966389339209	1.32823439385133	-0.992966389339209	0.647797219110924	1.08593671577278	0.9133828291225	-0.992966389339209	0.44694388012196	0.667470472247592	-0.992966389339209	0.728085289499303	-0.992966389339209	0.287387337813964	0.154790607917379	-0.992966389339209	-0.992966389339209	-0.992966389339209	-0.992966389339209	-0.992966389339209	0.15453831037412	-0.992966389339209	0.838890634347992	0.542144611773329	0.834641312761183	0.182766507022439	0.476029109508581	0.906704391074807	-0.992966389339209	-0.992966389339209	-0.992966389339209	-0.992966389339209	0.283394771832005	0.41545195256221	1.65188020304767	-0.992966389339209	0.509689253141311	1.00836718499489	2.3142218963674	-0.992966389339209	0.777373615727108	0.691583322689608	0.1100696710057	-0.992966389339209	0.285467471726199	1.55872620753964	1.49681461104157	1.43250919412741	1.14112627109326	0.333117085476852	0.396807538385921	0.825495570447114	0.655998926108974	1.46897721560686	1.45113024232144	1.09497269248274	0.71360131136755	0.0899757634335786	0.402604473373212	0.132070954081682	-0.992966389339209	0.026252250139489	0.618340784283947	0.955617914618122	0.932392686027947	0.723850360187923	-0.992966389339209	0.0617382594545145	0.729187277078922	0.935560403520691	0.0756028719388287	1.07076738825734	0.0420519425098681	0.171452191879192	0.809694148511408	0.0754947288676857	0.101116634904709	1.0429832544938	-0.992966389339209	-0.992966389339209	1.50011022391697	1.23139595123609	1.53894698395354	1.69094735089012	1.00038999255111	-0.992966389339209	-0.992966389339209	-0.992966389339209	1.03810333485993	1.42334175553916	1.04709884049529	-0.992966389339209	1.18180101091558	1.68028446077156	0.739820151498708	1.19307874686948	0.85364297604368	-0.992966389339209	-0.992966389339209	0.633326575046377	-0.992966389339209	-0.992966389339209	-0.992966389339209	-0.992966389339209	0.814099320691522	-0.992966389339209	-0.992966389339209	1.09262049064525	0.864519887160627	2.6935489789956	1.93884777995293	0.636362812406466	-0.992966389339209	1.65644876856374	-0.992966389339209	1.1408061447446	-0.992966389339209	0.969110565399963	1.7305373073526	-0.992966389339209	0.890255555161008	1.69590977373645	2.08065538071501	1.92358406271712	1.44126831199797	1.78397210023263	-0.992966389339209	-0.992966389339209	0.629481283678106	1.0533115630025	-0.992966389339209	1.18742107135573	-0.992966389339209	-0.992966389339209	-0.992966389339209	-0.992966389339209	1.43226018709297	-0.992966389339209	1.56865395374728	-0.992966389339209	0.628113091153829	1.56995681287748	0.69458045035574	0.45280342154468	-0.992966389339209	-0.992966389339209	-0.992966389339209	0.842185032040802	0.846968981881784	1.5685093054018	1.98881793103078	-0.992966389339209	-0.992966389339209	-0.992966389339209	-0.992966389339209	-0.992966389339209	-0.992966389339209	0.923780951488298	1.13442927890892	0.668338385625784	1.09488856953096	1.5316534171084	1.16132663285964	-0.992966389339209	-0.992966389339209	1.00693146322774	1.50495472771534	-0.992966389339209	-0.992966389339209	-0.992966389339209	1.07765772457564	-0.992966389339209	-0.992966389339209	1.4976976262898	1.75246720668445	0.696083729140903	-0.992966389339209	-0.992966389339209	-0.992966389339209	2.07585538694858	2.51096752852571	1.34923829558337	1.18180101091558	1.77527600482261	-0.992966389339209	1.35401281922219	0.969110565399963	-0.992966389339209	0.957105780300038	-0.992966389339209	-0.992966389339209	-0.992966389339209	-0.992966389339209	1.31423415620324	-0.992966389339209	1.84522087476614	-0.992966389339209	-0.992966389339209	1.4516389114355	0.925618357906889	1.05715848395859	0.637747294678434	0.390969077990385	-0.992966389339209	0.853829202013064	0.186502041760897	0.352747666226096	-0.992966389339209	1.59506754320335	0.687705729490434	-0.992966389339209	0.993233285626456	0.869826692570812	1.03153837144977	0.691583322689608	1.02155913329195	-0.992966389339209	-0.992966389339209	1.20941351006155	0.347402510883427	-0.992966389339209	0.581856025868569	0.284828927253415	-0.992966389339209	1.02340641900679	1.70708786952525	0.930333660930147	-0.992966389339209	0.895350185903164	-0.992966389339209	0.430696967808542	0.454276749275889	1.48612633505446	1.79192195844821	0.917282745914412	1.72984936356283	-0.992966389339209	-0.992966389339209	-0.992966389339209	1.63289551368983	1.70944043077532	1.41965183160609	0.500798841701476	-0.992966389339209	1.7716759086534	2.50398174175017	1.33942993104268	1.36087878678125	0.801829476047309	0.731238267700762	2.09707566910527	0.55997366053265	-0.992966389339209	-0.992966389339209	-0.992966389339209	-0.992966389339209	2.06450203637903	-0.992966389339209	1.09514096415331	-0.992966389339209	2.17085369460523	-0.992966389339209	1.4829600856781	-0.992966389339209	-0.992966389339209	-0.992966389339209	-0.992966389339209	-0.992966389339209	0.872493936128964	2.90134612380508	0.633602051650531	0.452173033830815	1.3509405103132	1.42754216282189	1.2050843131792	0.891428262023572	0.425439876066422	0.663146792912198	0.722132080149447	-0.992966389339209	-0.992966389339209	1.91520641508789	0.595539876416191	0.367786840414676	1.21638639666412	0.860375912252875	1.05619504922828	2.52599915719146	-0.992966389339209	0.759259546865479	0.60897020972032	0.60737650740692	2.2266572875764	1.35572430154766	1.34482789662932	1.01261377650062	-0.992966389339209	0.458292972269844	-0.992966389339209	-0.992966389339209	-0.992966389339209	0.657993042702	0.864897727633265	-0.992966389339209	0.987907495201582	-0.992966389339209	1.13734595790893	0.479635605891368	1.77961414322547	0.748180646719	1.4378796506131	0.572715474368648	1.71585568180593	0.305783605492959	0.320351131527064	1.16050701333089	-0.992966389339209	1.31162373646574	-0.992966389339209	-0.992966389339209	-0.992966389339209	-0.992966389339209	-0.992966389339209	-0.992966389339209	1.24456057331753	-0.992966389339209	-0.992966389339209	1.3354031329342	-0.992966389339209	1.28530890709872	-0.992966389339209	-0.992966389339209	-0.992966389339209	-0.992966389339209	-0.992966389339209	-0.992966389339209	1.84367012569306	2.09406993194377	1.68224390646205	1.21551165543151	-0.992966389339209	-0.992966389339209	-0.992966389339209	1.97875148765588	-0.992966389339209	-0.992966389339209	-0.992966389339209	1.45571865240136	1.12705076626021	0.824778232436818	1.31488798354503	1.07248454513078	-0.992966389339209	-0.992966389339209	-0.992966389339209	0.884806356533793	-0.992966389339209	1.51145448275514	1.40251066551778	-0.992966389339209	-0.992966389339209	0.821201742280596	1.57781291457716	-0.992966389339209	-0.992966389339209	1.6347580348655	2.32600206021118	0.638579301923858	0.536146225257209	0.851040579035299	-0.992966389339209	1.12862637856938	0.78091503957119	1.18460636705641	1.0746976234534	-0.992966389339209	-0.992966389339209	-0.992966389339209	-0.992966389339209	-0.992966389339209	-0.992966389339209	-0.992966389339209	1.21843095971884	-0.992966389339209	-0.992966389339209	-0.992966389339209	-0.992966389339209	-0.992966389339209	1.08062855092779	2.24001912533722	0.749475396924386	-0.992966389339209	1.45036777775331	-0.992966389339209	1.28720757591827	1.9265333500153	0.872112333168672	1.88008409251705	2.07401539487769	-0.992966389339209	0.50602733216412	-0.992966389339209	-0.992966389339209	-0.992966389339209	1.14374524036874	1.62317796570429	0.538059851854789	0.658278377315892	-0.992966389339209	-0.992966389339209	-0.992966389339209	1.49689484966854	-0.992966389339209	-0.992966389339209	1.24637151990101	0.621853832441592	-0.992966389339209	0.742061665150002	-0.992966389339209	-0.992966389339209	-0.992966389339209	-0.992966389339209	-0.992966389339209	-0.992966389339209	-0.992966389339209	-0.992966389339209	-0.992966389339209	-0.992966389339209	0.530201319238444	0.890646259667169	-0.992966389339209	-0.992966389339209	-0.992966389339209	-0.992966389339209	1.00354128125356	0.706390364558042	-0.992966389339209	-0.992966389339209	-0.992966389339209	-0.992966389339209	0.522902722491214	0.875553607173821	0.717776575891083	0.527838153303116	0.427355656627523	1.49629323280072	-0.992966389339209	-0.992966389339209	1.69342529044733	-0.992966389339209	0.833794301691251	-0.992966389339209	1.71755117646199	0.61888009638802	1.37162778625481	0.619419828333825	0.699704505439828	1.63709143600997	0.664297193316386	0.347047847579799	0.997251053542578	1.14642614813115	1.11283121018291	0.775022033999935	0.242994479926131	1.09800685072348	0.870207160010738	-0.992966389339209	-0.992966389339209	-0.992966389339209	-0.992966389339209	1.3989057740145	0.871730919868202	-0.992966389339209	-0.992966389339209	-0.992966389339209	0.718086815861258	-0.992966389339209	0.783964058828217	-0.992966389339209	1.30869632603226	-0.992966389339209	-0.992966389339209	0.312938655939515	-0.992966389339209	0.345631281327694	0.367970324670231	-0.992966389339209	0.693980020636292	1.40794552486578	0.708224612802532	0.328201042734872	1.34145028137496	0.923577061667043	-0.992966389339209	-0.992966389339209	0.54990187902657	-0.992966389339209	0.639412300011546	0.531860548198822	0.678543267819309	0.699704505439828	-0.992966389339209	0.560964384900802	0.918699611012992	1.60856297127754	0.416840725051286	-0.992966389339209	1.09640409796523	0.693080318597269	0.93218653979014	1.81204377737433	-0.992966389339209	2.0596585560886	1.60962090245603	1.05715848395859	0.310266133903889	0.389826992982945	1.25762419774412	-0.992966389339209	-0.992966389339209	0.393642185042648	0.513833417890195	1.34482789662932	2.07917598775789	1.830282993914	1.15073355981344	1.61242268716834	-0.992966389339209	-0.992966389339209	0.593196829310308	0.924801199453473	1.11300315915202	0.261227242662911	-0.992966389339209	-0.992966389339209	-0.992966389339209	1.61174039260447	1.12521631722938	-0.992966389339209	1.97209743822938	1.38427673956929	0.333030488818942	0.392877259537978	1.3774613221738	1.14884633759344	1.50414551487122	1.78048414377987	0.995462886366302	1.09287219122367	0.44819497147747	-0.992966389339209	0.304627032641701	-0.992966389339209	0.113089209112768	0.742703362902227	-0.992966389339209	0.357058128367411	1.33562635956759	-0.992966389339209	0.507398163227267	-0.992966389339209	-0.992966389339209	0.629481283678106	0.723225059856764	1.65931550154547	0.0863161101114827	-0.992966389339209	-0.992966389339209	1.39926560650093	0.715608613856925	0.0818061003940883	0.771174868337471	-0.992966389339209	0.416046763686094	-0.992966389339209	-0.992966389339209	1.01833653427635	0.395366734300741	0.325629867618771	-0.992966389339209	-0.992966389339209	-0.992966389339209	0.362126095543144	1.29868768961607	0.612970633966137	1.72504771063059	0.621312204368713	0.328029284752393	0.158589553651052	-0.992966389339209	1.01124635168392	-0.992966389339209	-0.992966389339209	-0.992966389339209	0.277851082075077	1.09539343609993	-0.992966389339209	1.62241106340793	0.540219260429863	1.21590031839166	1.47901778705419	0.450704544752837	1.05884723992932	0.205020295309041	2.30951390878118	-0.992966389339209	1.05019926944882	-0.992966389339209	0.879395408117802	0.297245969997667	1.70340280637412	0.310766308712861	-0.992966389339209	0.755003733838545	-0.992966389339209	0.0353308832333592	0.259850749365064	1.59521641648401	0.555041762121085	1.6926812229347	0.769674887946124	1.47639910180265	0.973659667434965	2.06362846198166	0.437843648104937	0.864708784081835	-0.992966389339209	-0.992966389339209	1.19421483522319	0.427658681601799	-0.992966389339209	0.683405404541777	1.7214867453628	-0.992966389339209	-0.992966389339209	0.352032235840055	-0.992966389339209	-0.992966389339209	0.174847773055599	0.897450037840908	1.95461452212187	0.446527395141216	0.298878173673727	1.32062995926369	0.437433085082133	1.60720454562236	1.03904554610952	0.934870679694528	1.22018735526458	0.176685092262452	0.673276730189013	0.419228662574585	-0.992966389339209	0.0614228530758218	-0.992966389339209	0.227276276447212	0.601564258310205	0.329576894069484	0.226483844119538	-0.0419442615309209	-0.992966389339209	-0.992966389339209	-0.0807826883092833	1.82430387075153	2.98236184083634	1.68453510594419	-0.992966389339209	-0.992966389339209	0.954981115120031	-0.992966389339209	-0.992966389339209	-0.992966389339209	-0.992966389339209	1.4137794787281	-0.992966389339209	1.46225919651162	1.95002197043816	-0.992966389339209	-0.992966389339209	-0.992966389339209	-0.992966389339209	-0.992966389339209	-0.992966389339209	1.34821854571369	1.25976974611708	-0.992966389339209	0.669497259430625	1.66123154982508	-0.992966389339209	-0.992966389339209	1.04852833847015	-0.992966389339209	-0.992966389339209	-0.992966389339209	-0.992966389339209	0.842185032040802	-0.992966389339209	1.32607860395021	0.544559121699264	-0.992966389339209	2.12764240636404	1.07027743306115	0.788390406526421	-0.992966389339209	0.813392754174995	0.774183990138833	-0.992966389339209	-0.992966389339209	0.848447043531011	-0.992966389339209	-0.992966389339209	1.21376486433578	0.621853832441592	-0.992966389339209	1.40649298315118	-0.992966389339209	0.921744444429857	0.505571023409517	1.42927749073109	1.17344048376073	1.9951339611265	-0.992966389339209	-0.992966389339209	-0.992966389339209	1.23556278039345	1.58662115809011	-0.992966389339209	-0.992966389339209	-0.992966389339209	1.00625227978177	-0.992966389339209	1.30383906290143	-0.992966389339209	1.76505138750105	-0.992966389339209	-0.992966389339209	-0.992966389339209	1.25243574693284	1.19137746802291	-0.992966389339209	2.08957828007724	2.4450534997022	1.18460636705641	1.94270131888385	-0.992966389339209	-0.992966389339209	-0.992966389339209	-0.992966389339209	1.1673617424385	-0.992966389339209	-0.992966389339209	1.53332221407448	-0.992966389339209	1.82070392195416	2.20897193130346	0.985698862596737	0.948641232805055	-0.992966389339209	1.92274304666581	-0.992966389339209	-0.992966389339209	2.56348784010982	-0.992966389339209	-0.992966389339209	-0.992966389339209	-0.992966389339209	1.57344014473013	-0.992966389339209	-0.992966389339209	0.987907495201582	0.778215278722499	0.717156494766167	1.08560394867203	-0.992966389339209	1.95598345700543	-0.992966389339209	-0.992966389339209	1.32310240731562	-0.992966389339209	1.06102364931463	0.881323527950429	-0.992966389339209	-0.992966389339209	1.13920735214886	1.43863158097124	-0.992966389339209	1.17011936419783	-0.992966389339209	-0.992966389339209	1.35367092155987	1.40359498686202	-0.992966389339209	-0.992966389339209	1.11248741930039	-0.992966389339209	1.40903648718084	-0.992966389339209	0.657707823449499	1.08560394867203	1.72641712642433	1.56389252535151	-0.992966389339209	-0.992966389339209	1.14776983309983	1.45802166001923	2.30469304936816	0.520098892829096	-0.992966389339209	0.48735280243024	-0.992966389339209	1.07666983587907	1.73029155573865	0.454803761735503	-0.992966389339209	1.83672249652738	1.68601097643453	-0.992966389339209	0.817997353287278	1.01215770973082	-0.992966389339209	-0.992966389339209	-0.992966389339209	1.5725680757261	-0.992966389339209	1.08560394867203	1.59909555550468	1.2755648954221	-0.992966389339209	0.792843242605346	-0.992966389339209	0.766849876233859	2.1323092425912	-0.992966389339209	-0.992966389339209	0.92052508499519	-0.992966389339209	1.00083941856934	2.15757354362129	-0.992966389339209	-0.992966389339209	-0.992966389339209	-0.992966389339209	0.39825170136936	0.845493787205648	1.57126151860672	-0.992966389339209	0.851783214521283	-0.992966389339209	-0.992966389339209	-0.992966389339209	-0.992966389339209	0.59371681479342	-0.992966389339209	-0.992966389339209	-0.992966389339209	1.18911440411418	0.598414511269949	0.98990050589755	0.703647723702805	0.491580814880365	-0.992966389339209	-0.992966389339209	0.552834140566092	-0.992966389339209	-0.992966389339209	0.318658296000435	-0.992966389339209	2.16721436656288	-0.992966389339209	1.4360025786996	2.38730472835738	0.957531400079425	0.891428262023572	2.35862902053955	1.20681334590589	-0.992966389339209	-0.992966389339209	-0.992966389339209	-0.992966389339209	1.19081113424549	1.55743915428857	-0.992966389339209	-0.992966389339209	1.57868996359734	0.710984767251231	1.43976065977721	0.709143490800687	0.508313641621573	0.798360422943421	1.87037808792008	0.439488564537361	1.22724933095017	-0.992966389339209	-0.992966389339209	1.33707871946583	0.95328549059127	0.652310471802763	-0.992966389339209	-0.992966389339209	0.45533120881998	0.595018506893291	0.660851593166323	1.03294067352907	0.973008197312875	-0.992966389339209	1.12862637856938	-0.992966389339209	-0.992966389339209	-0.992966389339209	-0.992966389339209	-0.992966389339209	-0.992966389339209	-0.992966389339209	-0.992966389339209	-0.992966389339209	1.17844684570094	-0.992966389339209	0.890255555161008	0.749799442251493	1.21347408066004	1.78324439065193	0.584416997462866	-0.992966389339209	-0.992966389339209	-0.992966389339209	1.67507918376158	1.72641712642433	-0.992966389339209	0.990122259033394	-0.992966389339209	0.780239177431512	-0.992966389339209	-0.992966389339209	-0.992966389339209	-0.992966389339209	1.4007063939195	1.04662289943923	-0.992966389339209	-0.992966389339209	-0.992966389339209	-0.992966389339209	0.876704133019284	0.860751710572381	-0.992966389339209	-0.992966389339209	-0.992966389339209	0.565939927132388	0.540700078557413	0.947799754948281	-0.992966389339209	0.502612723468386	1.25000491580759	0.808114595865855	1.00263964792683	1.23377451065493	0.482051139004778	2.34266515554146	1.5436809586425	2.01098878132198	1.06783204942888	-0.992966389339209	-0.992966389339209	-0.992966389339209	-0.992966389339209	-0.992966389339209	-0.992966389339209	1.19906028164522	0.505115031508913	-0.992966389339209	0.39825170136936	0.780239177431512	-0.992966389339209	0.435793488772032	1.08460645510325	0.766849876233859	1.30513168603437	1.68093715506301	2.06858892096264	0.591379981976597	-0.992966389339209	1.4345037459711	-0.992966389339209	1.30804712365683	0.527248673129058	0.503521549794554	-0.992966389339209	-0.992966389339209	-0.992966389339209	-0.992966389339209	0.73854236945315	-0.992966389339209	0.838890634347992	1.04187876786793	1.03013849671174	2.04526858139085	-0.992966389339209	-0.992966389339209	-0.992966389339209	2.40042441559922	1.73398454503328	1.58396984512058	-0.992966389339209	-0.992966389339209	-0.992966389339209	-0.992966389339209	-0.992966389339209	2.45571552343881	2.26194946465645	-0.992966389339209	-0.992966389339209	0.574483204949836	1.37547360079458	-0.992966389339209	1.11248741930039	2.03626197797688	0.553569209548874	0.831982463870627	1.18264163948331	1.80420443476535	0.828732054718078	-0.992966389339209	-0.992966389339209	0.849557477004747	-0.992966389339209	-0.992966389339209	1.78725367517838	-0.992966389339209	-0.992966389339209	1.2821536764543	1.52459484361163	1.86086713222534	1.48177559148933	-0.992966389339209	1.98567507546959	0.9839363511099	-0.992966389339209	-0.992966389339209	0.849187152475184	2.17206974204182	2.11428165318192	2.60114369769517	-0.992966389339209	1.36260366714493	2.06961327810817	-0.992966389339209	-0.992966389339209	-0.992966389339209	0.934457136399633	-0.992966389339209	1.0494827356696	-0.992966389339209	-0.992966389339209	1.31488798354503	1.15262504670601	1.98612343961337	-0.992966389339209	-0.992966389339209	1.68699617954509	1.78233553321829	1.65549514074232	1.12862637856938	-0.992966389339209	2.168291310885	0.817642150644503	0.687408322454135	0.739180980840566	-0.992966389339209	0.964157977023223	-0.992966389339209	1.67475481088539	2.17085369460523	0.941100126467408	1.00444392967022	-0.992966389339209	-0.992966389339209	1.86481865854711	1.01627165055587	1.27213356327237	1.11714067541799	-0.992966389339209	0.505571023409517	0.413670903511513	-0.992966389339209	1.59462106710261	1.97408891692682	-0.992966389339209	1.37337381079279	1.13814318974507	-0.992966389339209	1.56562110355323	0.969542691262786	1.07914179282483	-0.992966389339209	-0.992966389339209	0.637470178773077	-0.992966389339209	0.599987580626214	1.14294264248798	0.855880694761416	1.76934311944851	-0.992966389339209	0.456810377928219	-0.992966389339209	-0.992966389339209	-0.992966389339209	0.971706858516377	1.03575258930542	-0.992966389339209	1.8459971864488	1.53137558028629	-0.992966389339209	-0.992966389339209	0.314447293156952	-0.992966389339209	-0.992966389339209	-0.992966389339209	-0.992966389339209	-0.992966389339209	0.557010191010158	0.620230214662348	-0.992966389339209	1.35401281922219	1.68913433576001	0.882482722073697	-0.992966389339209	1.21144137242236	0.383771353599586	0.835974247492538	1.24970154493556	-0.992966389339209	1.54311801932385	1.23258440405369	-0.992966389339209	0.583904033320146	1.74405305523129	-0.992966389339209	-0.992966389339209	0.37368588860555	-0.992966389339209	-0.992966389339209	-0.992966389339209	0.799399449157824	0.87134969606471	0.950748867886659	0.832706678433928	-0.992966389339209	0.765855389258476	1.05523275239725	-0.992966389339209	1.3605342151493	-0.992966389339209	1.38250909890751	1.35686714009933	1.46574115263951	-0.992966389339209	1.20393357722946	-0.992966389339209	-0.992966389339209	0.327342748327002	1.43900778268416	0.489352124159348	1.05981381610753	0.868686421719681	1.01261377650062	0.642196142050879	0.733453512338507	0.446319254760451	0.839438708139384	-0.992966389339209	-0.992966389339209	-0.992966389339209	1.4608444686999	1.60992339035101	0.77586102767755	1.505089666582	-0.992966389339209	-0.992966389339209	1.18657567521713	1.82221804503907	1.09438401209215	1.7074235906172	1.06490721170338	0.529964624126652	-0.992966389339209	1.28026604210741	1.18068147360621	0.598938467654861	0.570952336332311	-0.992966389339209	1.38746740127853	2.05917550706505	0.894367838487702	0.503976435589247	0.782437983901324	0.618340784283947	1.44252662661627	0.273767138746825	-0.992966389339209	1.32376290956998	0.52407449749034	0.397481062330264	0.208075693022057	0.926641008620131	0.255589481848371	1.08485571499563	1.57365829105129	2.06654337395833	1.25467006435363	0.140967379872877	1.2715111463383	0.966738073873266	0.355797733208105	1.13867510127007	1.77023967011027	-0.992966389339209	1.68232563883807	1.32255236969608	1.5529486223778	0.964157977023223	1.27337974431287	1.67242263251837	0.46704622120917	1.4440389361845	0.202533008665378	0.328888570872393	0.340874876440705	-0.992966389339209	0.349891020154192	-0.992966389339209	0.28069547571735	2.10160135781035	-0.992966389339209	0.818352723681658	1.52957169727335	-0.992966389339209	-0.992966389339209	0.422426783275014	-0.992966389339209	0.854015473480318	0.975617289879277	0.894171518626505	-0.992966389339209	-0.992966389339209	1.75971379602577	-0.992966389339209	-0.992966389339209	-0.992966389339209	-0.992966389339209	1.37582405087171	-0.992966389339209	-0.992966389339209	1.6394306952251	1.24275344175084	-0.992966389339209	1.04805155972334	1.57431304014111	-0.992966389339209	0.958383328101336	1.82354486435961	1.14884633759344	1.61037730728468	-0.992966389339209	0.924188890830143	-0.992966389339209	1.54213370735242	1.29836673978545	0.687705729490434	-0.992966389339209	0.964802213710602	0.864519887160627	0.99769872050407	2.04860758470841	-0.992966389339209	0.430088138830716	0.454276749275889	0.396711380423815	-0.992966389339209	1.08211800748106	1.69840083267891	1.42890535139942	1.49009977534151	0.794218717177096	0.963085412792722	1.03716221788248	1.88159374931238	1.02827576021367	-0.992966389339209	0.808114595865855	1.75422957900375	0.479197383501596	0.669787274136851	1.14642614813115	0.633051207146453	1.86695922286049	1.52915592191147	0.863387483756147	1.06661209466297	1.47092443784008	1.49917122965932	-0.992966389339209	-0.992966389339209	-0.992966389339209	0.436407840051735	0.49225091073232	-0.992966389339209	0.649768202770106	0.25105902773391	0.33407047885851	1.46225919651162	0.541903639387641	0.766186735986494	1.98343632035174	0.340173419439508	1.17455044097377	-0.992966389339209	0.573472509666693	0.61270321729794	1.00128909686809	1.43540274479808	0.870714743721645	1.83011109888731	0.44507183969004	1.24818629590346	0.293023490698039	1.14312093094119	0.754514260780605	1.17677475194662	2.31131211660477	1.65788103655299	1.43976065977721	0.841634971616511	0.057653668175603	0.509459784712702	1.27754670802432	1.27026765675068	1.20450875026481	-0.992966389339209	0.134857617507025	0.0251781872189563	1.43540274479808	-0.139974334507199	-0.190300353419192	0.218904970460573	0.80872847105083	1.35123264952669	0.860281991539316	1.02040672519116	0.471359714822677	0.718086815861258	1.00715798549541	-0.992966389339209	0.746242802866514	1.2899574597231	0.177737813014619	0.610434343349782	0.865464838267783	1.20604445237935	1.29852719988727	0.850855033240245	0.821201742280596	1.27979477607895	1.12478013969517	1.73515082585419	-0.148935905884818	1.07848187536512	1.15750857277597	0.656995279506534	0.493145444089078	-0.206278728716756	-0.0986433532336123	0.484328497826335	0.406694751544552	-0.0118565867703511	0.705881679052311	0.811100993055432	0.274393554677593	1.48612633505446	1.11558668535523	-0.992966389339209	-0.992966389339209	2.5422998579992	-0.992966389339209	1.50131893045134	0.995909553548334	1.26315215957953	1.41597708666318	0.72557272045863	0.752071778758655	-0.992966389339209	0.713138878693029	-0.992966389339209	-0.992966389339209	1.61447258660075	-0.992966389339209	-0.992966389339209	-0.992966389339209	-0.992966389339209	-0.992966389339209	0.898107411406108	-0.992966389339209	-0.992966389339209	-0.992966389339209	1.09060965124255	0.716536944748891	-0.992966389339209	-0.992966389339209	1.23855155730127	-0.992966389339209	-0.992966389339209	-0.992966389339209	-0.992966389339209	0.551122099478612	0.343865254098831	-0.992966389339209	-0.992966389339209	-0.992966389339209	1.12994167220906	-0.992966389339209	0.791470301626414	1.48059264573456	-0.992966389339209	1.70139882856146	-0.992966389339209	0.909635839540826	-0.992966389339209	-0.992966389339209	1.48019867394394	0.606051229368884	1.79578362334788	0.772343627940229	-0.992966389339209	-0.992966389339209	-0.992966389339209	-0.992966389339209	-0.992966389339209	-0.992966389339209	-0.992966389339209	-0.992966389339209	-0.992966389339209	-0.992966389339209	-0.992966389339209	1.57082641122393	1.28246868273056	0.676490531788204	1.96746632869418	1.22106691193724	1.55586853484244	-0.992966389339209	-0.992966389339209	1.68601097643453	-0.992966389339209	-0.992966389339209	1.73346665863399	-0.992966389339209	-0.992966389339209	0.929922504764543	-0.992966389339209	-0.992966389339209	-0.992966389339209	1.22577325947449	-0.992966389339209	-0.992966389339209	-0.992966389339209	0.653726822800478	1.06539395821836	0.92052508499519	-0.992966389339209	0.589309472040049	-0.992966389339209	-0.992966389339209	1.30869632603226	0.747857316403878	-0.992966389339209	1.77997654704	0.801134376312477	-0.992966389339209	1.4956920144826	0.977361456464548	1.38604791195696	0.944024195321247	0.739500496208569	1.16818808004096	-0.992966389339209	-0.992966389339209	0.508542710521022	1.02827576021367	0.563447576113433	2.04051803995362	0.446735603582756	1.09792241760896	0.645971959508531	1.04662289943923	1.06005563924802	-0.992966389339209	1.39782714933588	0.540459626245446	1.25915618646067	1.73191469665653	-0.992966389339209	0.774183990138833	0.533761889946554	-0.992966389339209	2.6393134350534	-0.992966389339209	1.09312396875185	1.43126485065735	-0.992966389339209	0.76453148898352	-0.992966389339209	-0.992966389339209	0.404256824219321	0.649768202770106	-0.992966389339209	1.66219104738765	1.80123481600751	1.34618258714055	0.949483610495405	0.465543297752728	0.858499688103707	1.21357099751377	-0.992966389339209	0.898896996956973	1.61858601760411	0.710370486004411	0.539498681441217	-0.992966389339209	0.331992308140327	0.354899055942581	1.31816448766635	-0.992966389339209	1.70641678572084	1.60675217912761	1.01535562177627	-0.992966389339209	0.688003260370212	1.32674135843297	-0.992966389339209	1.34595666032355	1.11068485515451	-0.992966389339209	0.81995397003996	-0.992966389339209	-0.992966389339209	0.625657101087675	0.760902977937817	-0.992966389339209	1.63351594026575	-0.992966389339209	1.11662235503733	0.760245165062145	-0.992966389339209	0.680601941313869	1.02781074627217	0.745920327015887	-0.992966389339209	0.214660492163441	0.557749837704752	1.01291796479792	1.65359079890323	0.392304185978108	1.41061468283326	1.42946361843025	-0.992966389339209	0.789415623168082	0.575242214631924	1.37127899476316	1.56887096890238	1.56677529648993	-0.992966389339209	-0.992966389339209	1.30815529046416	1.17649639180467	2.22845728577475	-0.992966389339209	1.29847370989526	0.641917259311648	-0.992966389339209	0.483592992764073	-0.992966389339209	-0.992966389339209	0.769508411277698	0.928485156510799	1.20393357722946	2.13882731668188	0.401343868221821	0.512679643829695	1.92232281081732	-0.992966389339209	-0.992966389339209	-0.992966389339209	0.500346154749686	1.71958979547508	0.766849876233859	-0.992966389339209	2.26407997467793	0.696083729140903	0.723381334401591	-0.992966389339209	-0.992966389339209	1.12915224655779	1.50131893045134	0.561460293068622	-0.992966389339209	-0.992966389339209	0.817287115617231	0.532335374718832	-0.992966389339209	-0.992966389339209	-0.992966389339209	-0.992966389339209	-0.992966389339209	0.67240275637415	-0.992966389339209	1.14857708156303	1.54805550586267	0.484475698838149	0.44465657748516	-0.992966389339209	1.53834695758687	0.742382443592304	-0.992966389339209	0.554550553033942	0.940058447009818	0.826572857668553	1.83403412857721	-0.992966389339209	1.27900990262446	0.691284298830753	-0.992966389339209	-0.992966389339209	-0.992966389339209	1.13390006849011	-0.992966389339209	-0.992966389339209	-0.992966389339209	0.755656872406225	-0.992966389339209	1.41085773033061	-0.992966389339209	0.205990625867056	0.658849392943975	0.518934127960348	0.458717201620058	0.524895974381326	-0.992966389339209	0.420226326303563	-0.992966389339209	-0.992966389339209	1.15019391903963	0.236361061732186	-0.992966389339209	-0.992966389339209	1.29740460079249	-0.992966389339209	0.853270660521856	1.34618258714055	1.05836438114848	0.536385128560029	0.558243386959485	0.983496331636515	1.43938414224614	0.579304640766029	-0.992966389339209	0.584930347490554	-0.992966389339209	-0.992966389339209	-0.992966389339209	-0.992966389339209	1.60224062016635	0.777205397786893	1.70490859139773	-0.992966389339209	0.450704544752837	-0.992966389339209	-0.992966389339209	-0.992966389339209	-0.992966389339209	0.44507183969004	-0.992966389339209	-0.992966389339209	-0.992966389339209	0.573725042489569	0.477665935738169	0.874596149876422	0.490688423725766	0.985698862596737	-0.992966389339209	-0.992966389339209	-0.992966389339209	1.4714444071774	0.833431586892956	1.58595761566003	0.53566867529981	1.35025922912931	-0.992966389339209	-0.992966389339209	1.53332221407448	0.619149909846266	-0.992966389339209	-0.992966389339209	0.62702046968661	-0.992966389339209	1.68502680521588	0.714681473610187	0.919307627842454	0.557996567149344	0.65628345484797	1.6121951998837	1.13310688261696	-0.992966389339209	-0.992966389339209	0.320859927592552	1.87707182292899	0.434158128083852	0.844757261988845	-0.992966389339209	0.772845090989502	1.321233689852	0.342632117022734	0.364128720693686	1.17316322286432	1.20422111504163	0.586215414011703	-0.992966389339209	0.265376757265119	0.940683288934427	0.124990096853863	1.52894810517838	-0.992966389339209	-0.992966389339209	-0.992966389339209	0.31697029136818	0.32187883263768	0.364311105203948	0.312436633557733	0.334591154003834	-0.992966389339209	1.51868562278107	0.528310114501488	0.866221639811253	0.623209753976719	1.14187371028905	1.12312474999499	1.445301142794	0.374983935648073	0.615382047839076	1.1019849850824	1.10811655427559	0.438871220685248	1.55872620753964	0.792328093262999	-0.992966389339209	-0.992966389339209	1.22282875142017	0.296431576331541	-0.992966389339209	0.700309747767647	0.339472782492111	-0.992966389339209	1.36433192657194	1.5941748064655	0.426447455158706	1.59283731543377	0.511758076635044	1.47875557699341	0.918092067825982	0.506712390200752	1.30658818484854	0.278481958747018	0.769175570458725	-0.992966389339209	-0.992966389339209	0.530911910566953	1.2050843131792	0.419827070447672	0.766518231606786	0.373315523621249	0.904844667155208	0.998893724676088	1.55508423151197	-0.992966389339209	1.72470566627496	1.62363841099293	1.67281092629845	0.374427292370268	0.132191803945057	1.80383272827788	1.97143450992665	0.898896996956973	1.22547835113924	1.59849770527099	1.48983433658466	0.395366734300741	-0.992966389339209	-0.992966389339209	-0.992966389339209	0.317644914957459	-0.992966389339209	0.306611126942967	0.300514949831964	0.281012386376708	-0.992966389339209	0.895940193630442	1.44833769463018	0.0281131523747213	0.39863738042722	1.12251570013008	1.28768289369505	0.760902977937817	0.91647426338259	-0.992966389339209	0.619419828333825	1.51145448275514	0.459566503613481	1.10837302590274	-0.992966389339209	1.45113024232144	1.32299237210263	0.311600878965491	0.565191256676766	0.331301190344271	1.42581019376134	-0.992966389339209	0.660851593166323	0.734246307547567	1.88280317153708	0.289474388670716	1.4440389361845	-0.992966389339209	0.956396923229801	1.30254835677581	1.02765580108998	1.85395148881167	1.52418132795641	-0.992966389339209	-0.992966389339209	0.741420530446326	0.648359793311808	0.451333483640478	0.705170122615671	0.421825893709166	0.459779005023285	-0.992966389339209	2.03472955925975	-0.992966389339209	0.588534643574628	-0.992966389339209	0.938394628026979	1.55380226978488	0.899094519170356	1.24657297230776	0.073444461842235	1.24375693359579	0.799226177743876	0.859062071660794	1.12408273147396	0.465114535138653	-0.992966389339209	1.22018735526458	-0.992966389339209	0.715144895065432	-0.992966389339209	-0.992966389339209	-0.992966389339209	0.317138875083736	0.973008197312875	-0.992966389339209	-0.992966389339209	0.424232906305077	0.34439451751466	0.802699260139766	0.0334418324790716	0.875298168529559	0.473093223140989	0.288510201837832	1.48890591265235	-0.992966389339209	-0.992966389339209	1.75679083908051	-0.992966389339209	0.42685093861948	-0.992966389339209	0.177342801444622	0.741580761382562	0.453855451839137	1.98612343961337	1.03200553540735	0.8451254353782	0.331992308140327	0.357779534236583	0.311600878965491	1.41256092020593	0.213674782916818	-0.992966389339209	0.234459239110158	0.0383287559244858	0.137415027647794	0.0378278150419939	0.299041645183288	0.626884012534505	0.560386285570819	0.934457136399633	1.6245599863371	0.806013689631828	1.07963707956282	1.2715111463383	-0.992966389339209	1.46806994748262	1.3664103150714	1.1161043584688	0.782268613468725	-0.992966389339209	-0.992966389339209	-0.992966389339209	0.806363431873883	0.413078345658799	1.20912420982181	1.54635965461325	0.433342030443637	1.13390006849011	1.27869615250101	-0.992966389339209	-0.992966389339209	0.44507183969004	0.666892453518958	1.81843720628764	1.50616989909957	2.31847435988438	1.18883194638584	0.654861958474559	1.15073355981344	-0.992966389339209	1.27182229873347	1.82479754677113	-0.992966389339209	0.109953889597389	-0.992966389339209	0.620230214662348	-0.992966389339209	0.437227903287094	1.79192195844821	-0.992966389339209	0.288670788486981	-0.992966389339209	1.16975115856249	0.433545956128359	-0.992966389339209	1.66603890381131	-0.992966389339209	0.475920134865219	1.30276334155428	0.355617890894862	1.19782253446354	0.36723671901394	-0.992966389339209	1.8977423901433	1.29484409338032	0.455964719863734	1.08311248191919	1.06734384901849	1.08710246266796	0.978234976706108	1.11197200041981	1.2659294977568	1.39019445379208	2.20212302434282	-0.992966389339209	1.87990309177424	-0.992966389339209	0.332338167644772	0.824240676207626	-0.992966389339209	0.49225091073232	0.606581034936429	-0.992966389339209	0.243884873177788	1.46574115263951	0.654861958474559	-0.992966389339209	-0.992966389339209	1.22106691193724	0.259698010675354	1.5751867633924	-0.992966389339209	0.810924993176344	0.963085412792722	1.52790973020727	0.924188890830143	-0.992966389339209	-0.992966389339209	-0.992966389339209	1.17621812356182	0.99501646851949	0.127858802896599	0.153908092032673	0.695482039265972	1.24275344175084	0.508771859233455	1.59432353608256	1.14911568031082	0.631126669491258	0.206129384551102	1.07963707956282	0.694880853991991	-0.992966389339209	0.41012395562092	0.694130080900016	1.50011022391697	1.328732638839	0.22389828367091	0.82729190425215	1.17844684570094	0.449657688855415	1.03457977037239	0.437433085082133	1.55330421229738	0.334591154003834	0.772009508054547	-0.992966389339209	1.46361169315477	0.704560776472521	1.39352569151645	0.26831494606322	-0.992966389339209	1.19166077711506	1.49149460543259	1.37040761771798	1.57671777539735	0.987907495201582	-0.992966389339209	0.185432112922018	0.989457184336413	1.57825133479524	-0.992966389339209	0.0799479395709111	0.0726912256300136	1.00897246832912	0.642754240781086	0.0333426138990435	1.50941831650289	1.81324399439929	-0.992966389339209	1.24758094418598	0.369624173555038	0.641917259311648	0.483152089272359	-0.992966389339209	-0.992966389339209	0.503748953268005	-0.992966389339209	-0.992966389339209	1.19592183052853	1.39782714933588	0.740139946815579	0.925822781066704	0.380578376393532	0.499667710474336	1.46213049308372	0.987907495201582	0.960303530302146	0.41545195256221	1.9687872712346	1.28058036209567	1.48493769364514	1.31718024452555	0.550389701144421	0.399795858707836	-0.992966389339209	1.0858535113655	-0.992966389339209	0.612168694075192	-0.992966389339209	0.294481658754282	0.972791159325523	0.655714512180482	-0.992966389339209	0.609768443144096	0.221752792193681	1.17048773102835	0.748504119820823	1.75918168050672	0.68178100319414	1.63615737409322	-0.992966389339209	-0.992966389339209	0.985257869216065	1.95739786077666	1.76273475361879	0.500346154749686	0.662285219246029	-0.992966389339209	1.79238086328314	1.66748593647267	1.4360025786996	0.218762962463848	1.24074997477309	0.796631918311486	0.596061642517627	0.418830040877658	-0.992966389339209	1.51595014307237	-0.992966389339209	0.737585499179656	0.622667067639434	0.443826865543637	-0.992966389339209	0.439694479420462	0.517539113591401	-0.992966389339209	1.9269554064951	0.940058447009818	0.35543810203776	0.243291121409455	-0.992966389339209	0.825854495353745	0.925413988189911	0.780577031534182	0.294968527021506	0.392686175966433	0.624024579187842	-0.992966389339209	0.337201356960775	-0.992966389339209	0.684737217677195	0.469415069276732	1.19081113424549	-0.992966389339209	0.379829494441857	0.968462817798272	1.52211655606808	1.45591034484167	0.472442611858751	1.38004031113795	0.59736779613682	0.722444191955962	1.02525794451539	0.414066254244836	0.409142257376123	0.696685924336867	1.26192065391559	1.04401019694321	1.44277850136263	-0.992966389339209	0.213393474452655	-0.992966389339209	-0.992966389339209	0.691583322689608	1.98545097013602	0.636916276285651	1.65716462831978	2.03543653417627	1.25345062599365	0.887526145368396	1.4743096019176	1.72419283160023	1.99377710537473	0.376470798190147	0.774519093823149	1.44151983382606	2.38630243613219	0.392304185978108	0.435384252218581	-0.992966389339209	1.32211258865204	1.28362468713984	-0.992966389339209	0.902857037875293	0.286266643307867	0.46382996011716	-0.992966389339209	0.302156319419788	-0.992966389339209	0.902460122344091	0.94151718523832	1.00806471433653	1.53862692093096	0.293347212647187	0.827112078394715	0.348112464992625	0.425641262928958	0.763540121554428	1.61037730728468	1.82439878874224	-0.992966389339209	0.327857576343779	-0.992966389339209	0.468983721239312	1.14401294444156	0.456598858653908	1.15497282185729	1.79513892839257	0.351496218989248	1.87845630279749	0.157573838147317	1.14911568031082	0.0342363187482069	1.14562097246909	-0.0837091291872293	0.0132352955431267	1.16285873363381	1.42260255098759	0.24180947355389	-0.992966389339209	-0.992966389339209	0.86433103684977	-0.992966389339209	-0.992966389339209	0.912444388722121	1.08079391268595	0.344041623431174	-0.992966389339209	0.789073727347761	1.37470309891459	0.254983327732954	1.12652622480835	0.61457730902189	0.307025325511504	1.45342152221871	0.791470301626414	0.371098036218315	0.756474113002523	2.36009271584425	1.91693587389098	1.41744517039445	0.425037295536568	2.19090251096676	0.157954503746973	0.763044937466776	-0.992966389339209	-0.992966389339209	0.860188082367385	0.20033152323974	1.29468431200298	0.149892384015825	1.27197791698044	-0.992966389339209	-0.992966389339209	-0.992966389339209	1.24576744626172	1.16132663285964	1.93373328209875	1.19592183052853	-0.992966389339209	-0.992966389339209	-0.992966389339209	-0.992966389339209	-0.992966389339209	1.54508982234091	-0.992966389339209	-0.992966389339209	0.939434101724072	1.68995800020565	-0.992966389339209	-0.992966389339209	-0.992966389339209	0.698193627845318	-0.992966389339209	-0.992966389339209	-0.992966389339209	-0.992966389339209	1.2349662751487	-0.992966389339209	0.809167261218801	-0.992966389339209	-0.992966389339209	0.939434101724072	0.579814153761154	1.82982467546936	0.934457136399633	0.686219930995217	-0.992966389339209	-0.992966389339209	-0.992966389339209	1.88846719187908	1.268715809349	-0.992966389339209	1.48454182631356	0.857750487003758	1.16105333741329	-0.992966389339209	2.4567878121153	2.15438042650314	1.38074497728495	2.14591486968873	-0.992966389339209	1.64695600742191	1.34279976918847	1.44277850136263	-0.992966389339209	-0.992966389339209	0.860000298638614	0.839255972862556	1.08162122160318	0.70303966507239	1.86185349909717	0.675320194406603	1.04805155972334	1.62871841527955	1.31718024452555	1.40649298315118	0.412289141216774	-0.992966389339209	-0.992966389339209	-0.992966389339209	-0.992966389339209	-0.992966389339209	0.72651391537482	2.4376551513734	0.917687301853223	0.829092521759594	1.57039150937334	2.63803543708216	1.58691621896501	0.83797805743801	-0.992966389339209	-0.992966389339209	-0.992966389339209	0.766518231606786	-0.992966389339209	-0.992966389339209	-0.992966389339209	-0.992966389339209	-0.992966389339209	-0.992966389339209	1.16626122077476	-0.992966389339209	-0.992966389339209	1.82696512641646	1.34347529152051	1.63615737409322	-0.992966389339209	-0.992966389339209	-0.992966389339209	1.46419195629313	-0.992966389339209	-0.992966389339209	2.56051912976733	1.37512328947573	-0.992966389339209	1.38250909890751	1.6017906705549	1.40431860221208	2.05147857996599	2.57805765099162	-0.992966389339209	-0.992966389339209	1.81391977730906	-0.992966389339209	0.557503198570272	2.60410691983899	1.58529454977222	-0.992966389339209	1.44126831199797	-0.992966389339209	1.55017974090391	1.98343632035174	1.0533115630025	0.702432120152368	-0.992966389339209	1.6017906705549	1.95957786665454	1.58662115809011	-0.992966389339209	0.624568327282321	-0.992966389339209	1.16571149977587	0.896136962884482	-0.992966389339209	1.25182739417722	1.95783347360829	0.842185032040802	-0.992966389339209	1.02410024330644	0.839255972862556	2.15172724608321	1.25243574693284	1.16626122077476	1.17593994716423	-0.992966389339209	0.317813691232611	1.9507786895838	0.575242214631924	0.692780668904285	2.19007631706751	1.38675737265001	0.936527036938793	-0.992966389339209	0.711292104117199	0.357779534236583	1.62617494448527	0.584673624210605	0.269090665672759	0.68755701049732	0.310266133903889	1.6677273260788	1.78440899242209	0.264452034439438	1.03294067352907	-0.992966389339209	1.56259822087267	0.688598694010631	0.61457730902189	-0.992966389339209	-0.992966389339209	-0.992966389339209	-0.992966389339209	-0.992966389339209	0.612970633966137	1.05812305895484	1.28911041249165	-0.992966389339209	-0.992966389339209	-0.992966389339209	0.924597043265397	0.440518807906475	0.232418317128793	-0.992966389339209	-0.992966389339209	0.57473611396298	0.505115031508913	0.694280172600371	0.369256263644124	-0.992966389339209	-0.992966389339209	-0.992966389339209	0.966307473735184	0.937771603761192	1.29356666482377	1.13249048201817	-0.992966389339209	1.04757506049426	0.809167261218801	-0.992966389339209	-0.992966389339209	1.12862637856938	1.32376290956998	-0.992966389339209	0.767513612967012	-0.992966389339209	1.2245942369237	1.87197238657911	0.395366734300741	0.600250109286031	-0.992966389339209	0.210168691990161	0.804616351486195	-0.992966389339209	0.768510338487635	1.29612340371181	1.37337381079279	0.411107200396051	-0.992966389339209	-0.992966389339209	1.60931851320748	-0.992966389339209	1.12051767557463	1.47921449450107	2.17613390283034	0.762550085953534	1.27650308253915	1.71382509855676	0.814806552261286	-0.992966389339209	1.66219104738765	0.753047796394705	-0.992966389339209	1.72163282241494	-0.992966389339209	-0.992966389339209	2.55500009715023	0.849557477004747	-0.992966389339209	-0.992966389339209	1.94915786525687	-0.992966389339209	1.50901162939894	-0.992966389339209	0.821915684022792	1.10461939115702	0.790442253752327	0.688003260370212	-0.992966389339209	-0.992966389339209	0.334591154003834	0.872112333168672	-0.992966389339209	0.593976955556748	0.605257283819169	0.431916389921565	1.66796877790519	0.896924540546392	1.33339664700906	0.525953656505357	1.41341373636622	1.81110715224529	-0.992966389339209	-0.992966389339209	0.835610487113932	0.646673420921503	0.521032183687437	1.52777136937192	1.03716221788248	0.46704622120917	1.16754530285314	-0.992966389339209	0.792499770149175	2.7317614905688	0.962656793713481	-0.992966389339209	-0.992966389339209	0.456810377928219	0.840719089149179	0.821201742280596	-0.992966389339209	0.591639236682547	0.419827070447672	0.812686851637568	-0.992966389339209	-0.992966389339209	-0.992966389339209	0.927869957369943	0.756310592152993	1.49863509712605	-0.992966389339209	-0.992966389339209	-0.992966389339209	-0.992966389339209	0.567439758061839	1.13575377713934	-0.992966389339209	-0.992966389339209	1.312601728498	1.0533115630025	-0.992966389339209	-0.992966389339209	1.55815396120448	-0.992966389339209	-0.992966389339209	0.671239129310827	-0.992966389339209	1.2715111463383	0.918902230630897	0.640524508888379	0.41485770608137	0.466831302845003	-0.992966389339209	1.41634388132116	-0.992966389339209	-0.992966389339209	0.427254680675775	1.20585233769024	0.941934465451474	1.1408061447446	0.675320194406603	-0.992966389339209	-0.992966389339209	0.912846438930401	1.04424736828163	0.985698862596737	0.908435273792499	0.73854236945315	1.55188267870949	1.7949548096413	1.99084366041457	0.660851593166323	1.73970005955666	1.03622219294952	1.12626407812173	0.373500678061879	-0.992966389339209	-0.992966389339209	1.29847370989526	0.402895745787049	0.607111247946218	0.384336546245703	1.02456312451678	-0.992966389339209	-0.992966389339209	-0.992966389339209	-0.992966389339209	0.921541085535513	-0.992966389339209	-0.992966389339209	0.515220616647733	-0.992966389339209	-0.992966389339209	-0.992966389339209	1.46071596714647	1.67410640151385	0.838890634347992	1.38215599346465	-0.992966389339209	-0.992966389339209	-0.992966389339209	1.21492899341638	-0.992966389339209	-0.992966389339209	0.738223273225112	-0.992966389339209	-0.992966389339209	-0.992966389339209	0.912042546109135	0.638301856180171	1.09463625219115	1.44808425632418	0.799746112567458	-0.992966389339209	-0.992966389339209	1.45840606795629	0.735993499947802	0.557749837704752	0.846231026771541	-0.992966389339209	-0.992966389339209	0.754025113767864	-0.992966389339209	-0.992966389339209	1.60089142676812	0.767181669982347	0.312269387760269	1.5751867633924	1.67767821278278	0.804616351486195	-0.992966389339209	0.388687018036104	1.05475202995636	1.62110878016085	0.654294161954784	0.748342365414844	-0.992966389339209	-0.992966389339209	0.739820151498708	-0.992966389339209	0.769175570458725	0.828011636226955	1.80606513456621	-0.992966389339209	-0.992966389339209	-0.992966389339209	-0.992966389339209	-0.992966389339209	-0.992966389339209	1.72010013828015	-0.992966389339209	-0.992966389339209	-0.992966389339209	-0.992966389339209	1.53123669354616	0.352389845054174	1.16571149977587	0.925413988189911	-0.992966389339209	1.23945022818227	-0.992966389339209	0.795596733372466	-0.992966389339209	-0.992966389339209	1.42075720983708	1.23945022818227	-0.992966389339209	0.6325007971697	1.24335539593471	-0.992966389339209	0.394408057945143	0.839255972862556	-0.992966389339209	0.977143226253588	1.23795296676414	1.06344871013849	1.35071335796451	0.738223273225112	0.581089606502524	-0.992966389339209	-0.992966389339209	1.14187371028905	1.27182229873347	0.64387177334469	0.849742706849998	0.432934376314155	-0.992966389339209	0.252866869974729	-0.992966389339209	1.59372876110168	1.43375526859561	-0.992966389339209	0.445487373108394	-0.992966389339209	1.1787258506483	0.61457730902189	0.833794301691251	-0.992966389339209	-0.992966389339209	0.438254477275866	-0.992966389339209	0.560716567396852	-0.992966389339209	0.401537641056826	0.845862317620323	1.21492899341638	-0.992966389339209	-0.992966389339209	-0.992966389339209	-0.992966389339209	-0.992966389339209	0.602090621798279	-0.992966389339209	-0.992966389339209	-0.992966389339209	-0.992966389339209	0.721196550375871	0.527130839875306	-0.992966389339209	-0.992966389339209	-0.992966389339209	-0.992966389339209	-0.992966389339209	-0.992966389339209	1.6322755002553	0.188245193538176	-0.992966389339209	-0.992966389339209	0.438871220685248	-0.992966389339209	0.682371266454861	0.91385247390248	0.521499323169452	0.848817008034262	1.59797490297105	-0.992966389339209	-0.992966389339209	-0.992966389339209	2.14052899709892	0.927050443685848	-0.992966389339209	1.14276439208349	-0.992966389339209	0.661281375629006	1.3044851345229	1.00942673039132	1.58928010579658	-0.992966389339209	1.98410741109429	-0.992966389339209	0.886359346930753	0.889865048205371	0.906438443388775	0.509230396282851	1.5769366991678	-0.992966389339209	1.13920735214886	1.1394736049657	0.3740564781139	0.487131034245794	1.68061075119387	0.604728494553645	0.93342423150262	1.17344048376073	1.02317527677791	-0.992966389339209	2.03685200306008	1.40178851781913	-0.992966389339209	-0.992966389339209	1.76344696352934	2.09908454747611	-0.992966389339209	0.523605538807416	-0.992966389339209	0.278166434130576	0.822094275202415	1.32079457169691	1.97875148765588	1.95533134431973	0.473093223140989	0.664297193316386	-0.992966389339209	-0.992966389339209	0.647516100901263	-0.992966389339209	0.631401278485319	0.982397345085886	0.486244716853456	-0.992966389339209	-0.992966389339209	2.06110911722063	0.690686625725798	1.60314117579869	2.62365951468965	0.686516843531633	1.903185564457	1.97231851398791	1.36953709900029	0.729975435190421	1.84973221322037	1.19478345149926	2.0221396288456	-0.992966389339209	0.87747210812447	1.3653705091452	0.868686421719681	-0.992966389339209	1.58279392397699	-0.992966389339209	0.474831397328027	0.650332357743449	1.27306803047507	1.3165246983152	1.20278439891802	-0.992966389339209	0.898502103565455	-0.992966389339209	-0.992966389339209	0.626747582137587	1.47862450046678	1.32607860395021	1.57285867365944	0.464043877765347	-0.992966389339209	-0.992966389339209	1.41744517039445	0.680601941313869	1.75546518758001	-0.992966389339209	1.92011954296425	1.00309033782877	-0.992966389339209	-0.992966389339209	-0.992966389339209	1.29868768961607	1.05764062877528	1.02502627138024	-0.992966389339209	0.857002020354756	0.67561259817513	1.71653351444813	0.969975052689241	0.897121560233654	-0.992966389339209	0.686219930995217	-0.992966389339209	0.554796112753159	1.88613688984467	-0.992966389339209	0.237681495989974	0.901666900163983	-0.992966389339209	2.08689299184255	0.918497044022015	1.38250909890751	1.88936026964706	-0.992966389339209	0.74286387541555	0.720573534248363	-0.992966389339209	0.508084652488762	0.959449531222005	0.272360193563017	0.846415448420064	0.971706858516377	0.966379224176282	0.866221639811253	1.02178981272394	0.897318630073819	1.1161043584688	0.969758842516566	-0.992966389339209	0.890646259667169	0.734087679450776	1.49890312382333	0.700309747767647	1.61965544387703	1.33640810061623	-0.992966389339209	0.596322674443936	0.532335374718832	-0.992966389339209	1.43226018709297	-0.992966389339209	2.24829678500389	-0.992966389339209	-0.992966389339209	0.431103180257685	1.81391977730906	-0.992966389339209	0.867358246215903	0.737266821154292	-0.992966389339209	0.765524191308356	-0.992966389339209	0.803570056587821	0.651462027394957	0.568190921625297	-0.992966389339209	-0.992966389339209	-0.992966389339209	-0.992966389339209	-0.992966389339209	1.58794967508732	-0.992966389339209	0.912042546109135	1.91917680944348	0.47504899821007	1.29101743323541	0.867547844683839	1.88482223712603	0.809869859884503	1.51513109796919	0.893386737191028	0.735516577314426	1.79569149745342	0.682371266454861	-0.992966389339209	-0.992966389339209	1.34347529152051	1.57126151860672	-0.992966389339209	1.0409332603691	-0.992966389339209	-0.992966389339209	0.781591517929173	0.69698721165567	-0.992966389339209	1.21260232529211	1.61934976784987	0.580834324827898	1.4750925983314	1.73891863834594	1.84483295338676	1.48956897554057	0.633326575046377	1.66579794892236	1.02271319092713	1.54227425859047	1.1483079121702	1.29340711831952	0.651462027394957	1.13522372523635	0.495836423181056	1.0978379931373	-0.992966389339209	0.927050443685848	0.950748867886659	0.58982651244448	-0.992966389339209	0.383018570667451	-0.992966389339209	0.526188926176266	0.993233285626456	1.49756378087477	0.934457136399633	0.403673140075695	1.33830952060042	0.950748867886659	1.09817574288731	-0.992966389339209	0.233292087066961	0.402895745787049	0.797668540868749	-0.992966389339209	-0.992966389339209	1.65899654136528	1.73363925596847	-0.992966389339209	0.500346154749686	0.758931300649711	-0.992966389339209	-0.992966389339209	-0.992966389339209	0.960730875966468	0.717156494766167	1.42334175553916	0.649768202770106	-0.992966389339209	0.384713630087742	0.641359826711428	0.295455802336229	1.64177583957785	0.707612677679568	0.983716310997296	2.06961327810817	0.447152224795744	0.331819453575384	-0.992966389339209	-0.992966389339209	0.931774409973142	0.0849919048364954	0.130141163284389	0.79507967894137	0.144296526833868	-0.992966389339209	-0.992966389339209	-0.992966389339209	0.544317278330378	1.59372876110168	1.92516292764058	1.36030457550732	0.926027257693635	-0.992966389339209	1.38004031113795	0.224328377218348	-0.992966389339209	-0.992966389339209	1.60992339035101	-0.992966389339209	1.81711742389798	-0.992966389339209	0.373315523621249	0.289635242235612	0.932805141286182	0.44113775768062	1.3044851345229	1.03387689375298	1.75758711834276	1.35709588581542	1.1566926732038	0.65315994038857	1.17928413759201	0.48979725285544	0.228214241790585	-0.992966389339209	2.29103501414048	-0.992966389339209	-0.992966389339209	0.471143353315764	0.723068818983297	0.343688936539503	0.579559349602051	0.647235095183861	0.229226125074856	1.61858601760411	0.440725057446373	1.77554656100678	0.695031103043471	1.04733691560897	0.633602051650531	-0.992966389339209	1.13867510127007	1.98634769846735	-0.992966389339209	1.21638639666412	0.427052777306059	1.09690989393134	1.07240269401993	1.35812597701397	-0.992966389339209	-0.992966389339209	-0.992966389339209	0.36833745902842	0.768676590308151	0.44590317803384	-0.992966389339209	2.14723290499558	-0.992966389339209	-0.992966389339209	-0.992966389339209	-0.992966389339209	0.505342987875393	-0.992966389339209	-0.992966389339209	-0.992966389339209	1.07782248848187	0.945699986119846	1.08137294135927	1.63755881834387	1.39854608706235	0.492474429103312	0.145907006743203	0.486244716853456	0.311600878965491	0.978016506678605	0.873257711681411	0.117887172011944	0.63816317457035	0.901666900163983	0.945699986119846	1.73605892696393	0.454698324492604	0.385468491809059	-0.992966389339209	0.892211056661822	0.621041548741309	-0.992966389339209	0.708837067967451	0.910838261984482	-0.992966389339209	-0.992966389339209	0.90683739907349	0.793530662691063	0.656568098475936	1.02664938128313	1.05043825440232	0.824778232436818	1.10606763954197	1.59372876110168	-0.992966389339209	1.36629472058636	0.886359346930753	0.225908236677014	-0.992966389339209	0.0913131683810384	-0.992966389339209	1.37302432994737	0.996356470309093	0.511527886118582	1.12025741783083	0.773012320923257	1.24818629590346	1.01284190693443	1.08361017112172	0.939642161679603	1.1537078176877	0.784473448065949	0.737107534345518	0.409044172456234	0.00419195084883485	0.604288146689434	0.214519568855367	0.889084626254487	0.98827619592525	0.263118959897666	1.65074154343803	-0.992966389339209	1.48098678916502	1.53054257632082	1.41744517039445	0.706390364558042	1.59521641648401	1.23198997117816	-0.992966389339209	0.527838153303116	-0.992966389339209	-0.992966389339209	-0.992966389339209	1.12469293165215	-0.992966389339209	0.839255972862556	-0.992966389339209	1.11248741930039	0.869256345146324	0.709450043926661	0.483372503591372	1.55658211975004	0.358863256683979	-0.992966389339209	0.379829494441857	-0.992966389339209	-0.992966389339209	1.19421483522319	0.854574561061171	0.307439816424461	-0.992966389339209	-0.992966389339209	1.10122172888456	-0.992966389339209	-0.992966389339209	1.13787736112062	1.04456370455024	1.00512158333878	1.939104209848	1.21279597154427	0.712368815041173	-0.992966389339209	1.09804907052229	0.123680563539891	1.72964307789387	1.03888843481539	0.667615050660995	0.603144558275439	1.03278474208872	0.286826719798502	1.18250147657725	0.864519887160627	0.983056555053322	0.0923185545301027	0.2837131660639	1.930677405662	0.364858587221197	1.45227515267399	0.596845036365525	1.07273014757393	1.80811608807664	0.735675516852303	1.01386929553515	0.313692492099938	1.03453289293722	1.650931223673	0.824778232436818	1.0428253786166	0.927460093204055	0.78787832739119	1.25517867447461	0.771953836082357	1.31800037007952	-0.992966389339209	-0.992966389339209	0.824419819054221	-0.992966389339209	-0.992966389339209	-0.992966389339209	1.17177828615705	1.37512328947573	-0.992966389339209	-0.992966389339209	-0.992966389339209	-0.992966389339209	-0.992966389339209	1.10376866444784	-0.992966389339209	1.01261377650062	1.21697005700269	-0.992966389339209	-0.992966389339209	0.807063406520658	1.65264008125173	-0.992966389339209	1.03904554610952	0.993678708560511	-0.992966389339209	-0.992966389339209	1.0409332603691	1.1239084708403	-0.992966389339209	-0.992966389339209	1.73363925596847	0.517074762523044	-0.992966389339209	-0.992966389339209	1.16846370644592	-0.992966389339209	-0.992966389339209	-0.992966389339209	-0.992966389339209	-0.992966389339209	-0.992966389339209	-0.992966389339209	-0.992966389339209	0.887526145368396	-0.992966389339209	0.754351175567446	-0.992966389339209	0.99769872050407	1.22136029922456	1.46574115263951	1.13840910311228	-0.992966389339209	-0.992966389339209	0.831982463870627	0.616456490236399	-0.992966389339209	1.34212476604574	1.80216183265713	1.8820773369799	0.653585059402212	1.09514096415331	1.25182739417722	1.77744260714167	0.97084048312942	-0.992966389339209	2.05219763146532	-0.992966389339209	0.911239482925818	-0.992966389339209	-0.992966389339209	-0.992966389339209	-0.992966389339209	1.13337119400352	-0.992966389339209	-0.992966389339209	1.43637767881884	-0.992966389339209	-0.992966389339209	-0.992966389339209	-0.992966389339209	-0.992966389339209	0.521733016593544	-0.992966389339209	1.64947799206835	-0.992966389339209	0.91003644047676	1.31882126661396	0.708224612802532	1.19024517930154	1.2696465829437	0.761232104935704	-0.992966389339209	-0.992966389339209	1.10351361716192	-0.992966389339209	1.63849428684244	-0.992966389339209	-0.992966389339209	-0.992966389339209	-0.992966389339209	-0.992966389339209	-0.992966389339209	0.226915940263208	-0.992966389339209	0.471792655615336	0.196091196686236	-0.992966389339209	0.649063645190359	-0.992966389339209	0.684737217677195	-0.992966389339209	1.74440215952428	0.768842879567217	1.78470036500347	0.650050223666502	1.3509405103132	1.33439931585386	1.71483984428192	0.563945311722157	0.646673420921503	0.570449423335788	0.749799442251493	0.557749837704752	1.52777136937192	1.26995706399159	0.9839363511099	1.21989437123093	0.480293495629876	2.09895887376832	2.19255693696652	1.09211732017195	1.86402705892528	0.589051098328074	-0.992966389339209	0.57170740585189	0.793874610571281	-0.992966389339209	0.457233626222975	1.90400983228479	1.09690989393134	0.746888181103194	0.459566503613481	1.72368027490844	0.982177729621894	-0.992966389339209	-0.992966389339209	-0.992966389339209	-0.992966389339209	0.404451507373128	-0.992966389339209	1.14321008944055	-0.992966389339209	-0.992966389339209	-0.992966389339209	-0.992966389339209	0.712522762079997	1.03763263972657	0.782946327155303	-0.992966389339209	-0.992966389339209	-0.992966389339209	-0.992966389339209	1.02502627138024	0.560221205268729	0.206684769941735	1.02340641900679	-0.992966389339209	-0.992966389339209	-0.992966389339209	-0.992966389339209	-0.992966389339209	-0.992966389339209	-0.992966389339209	0.770174543160839	1.47404875382033	-0.992966389339209	0.89495709722733	2.45250532769768	1.5336006433461	1.61675557565884	0.574483204949836	0.986802414349609	-0.992966389339209	1.42260255098759	0.93218653979014	-0.992966389339209	-0.992966389339209	-0.992966389339209	2.10766777218562	0.799746112567458	1.24004986624906	0.490911407004168	1.24215190986571	-0.992966389339209	-0.992966389339209	-0.992966389339209	-0.992966389339209	-0.992966389339209	-0.992966389339209	0.426649164581775	-0.992966389339209	-0.992966389339209	0.920931326520725	-0.992966389339209	0.657422719479458	1.25731812694699	-0.992966389339209	-0.992966389339209	-0.992966389339209	-0.992966389339209	0.907236559773368	2.05796891354676	0.432119856033653	-0.992966389339209	-0.992966389339209	2.03437626138524	1.09817574288731	1.29292865466196	-0.992966389339209	0.735993499947802	0.732186832770448	1.04164228765174	1.13020498059054	1.01718872297063	1.50131893045134	0.646392752224567	1.22341684081101	0.977798096648339	1.81251243333649	1.14187371028905	-0.992966389339209	0.8451254353782	0.575748692550758	0.91425525216153	1.76594390425148	-0.992966389339209	-0.992966389339209	0.359044065688478	0.363399729410911	0.467906612834833	0.377588319530511	1.09716290831954	-0.992966389339209	-0.992966389339209	-0.992966389339209	-0.992966389339209	1.27337974431287	1.30869632603226	0.603144558275439	2.14675821237227	-0.992966389339209	1.4118305833477	1.2235148951304	0.341752853292008	1.07395926601063	-0.992966389339209	-0.992966389339209	0.742917387420789	0.873767317856978	0.952298056482915	0.38935174735955	0.782268613468725	-0.992966389339209	0.741741027469809	1.1776103843063	2.08480943613751	0.670077407509428	1.11765931996852	-0.992966389339209	0.886165052002043	0.161904102586494	0.302156319419788	0.756637670244855	-0.992966389339209	0.860000298638614	1.07930685518044	0.0722613169781784	0.00400538556780213	0.912176470592131	0.722444191955962	0.106147735401285	0.396038692363856	-0.110051630538517	-0.992966389339209	-0.0733790113321807	0.317560544886392	0.391922431995725	0.815042444093502	1.02967240993566	-0.992966389339209	1.14562097246909	2.25620172565507	0.885194310981824	1.77473512271227	-0.992966389339209	0.802873338376221	2.07917598775789	0.435179733125539	-0.992966389339209	-0.992966389339209	1.52625078231467	0.60103829729718	0.584160467186355	1.84716282804108	0.943187636791679	-0.992966389339209	0.678836999835993	0.679718923769281	0.652876670266642	-0.992966389339209	-0.992966389339209	0.497636586636456	-0.992966389339209	0.548927297102194	1.65867768991721	-0.992966389339209	0.328716614359936	-0.992966389339209	1.52666523678714	1.24576744626172	1.36519732716467	0.451753120752319	-0.992966389339209	0.424433907219384	1.75918168050672	0.847338228140357	-0.992966389339209	1.16296827644855	0.323921911664592	-0.992966389339209	-0.992966389339209	-0.992966389339209	1.00106422616817	-0.992966389339209	-0.992966389339209	0.383394846907161	1.16929112800848	-0.992966389339209	0.562701659541505	1.25854306375055	0.811981612007633	0.132554521909085	-0.992966389339209	0.306776771310612	-0.992966389339209	1.19307874686948	0.268159928074598	0.636086244761675	-0.992966389339209	1.1545208153744	0.359405845589406	-0.992966389339209	0.878625510907312	1.57402198309272	1.22116469648484	1.06807625900089	-0.992966389339209	-0.992966389339209	0.382642524648311	0.267385466782227	-0.992966389339209	0.934250446516982	-0.992966389339209	0.314615157963671	-0.992966389339209	1.59879658210954	-0.992966389339209	0.229805168729701	0.806363431873883	-0.992966389339209	0.243439500726285	-0.992966389339209	0.945280703686585	1.66315152970428	0.713755521411299	0.486687724566179	1.2926098253398	1.6366242879983	-0.992966389339209	1.22106691193724	-0.992966389339209	-0.992966389339209	-0.992966389339209	0.747695704757696	1.12234176788346	1.64861029120817	1.28784139088357	-0.992966389339209	0.692481144556018	1.78470036500347	0.602353954632523	0.616725361523374	1.00286496120303	0.449657688855415	1.03434541033984	0.333376950870423	0.897712920301348	-0.992966389339209	-0.992966389339209	0.534952991216419	-0.992966389339209	0.370729236657941	0.356697747530557	0.627430001762635	-0.992966389339209	1.1161043584688	0.527366527301553	1.15642088302322	1.40190883508216	-0.992966389339209	0.309599894833613	1.67125871524474	0.949483610495405	0.882482722073697	1.49609278243511	0.921947856308824	1.37512328947573	0.143678423103831	1.85960605121204	0.860000298638614	0.0284076417154688	-0.992966389339209	0.105114597487193	0.102027690297136	-0.992966389339209	1.4164661797072	1.1466947124408	0.682962018844599	1.16699474178895	0.886553690817443	0.770174543160839	0.958667508331962	0.0363281048486068	0.173016714193844	0.431103180257685	1.72163282241494	0.621582965578978	0.742542885632214	1.32913143910836	1.63364007520238	1.69408717817915	0.651320719419861	0.71021699739135	1.37424811759635	-0.992966389339209	0.526071280912394	-0.992966389339209	-0.992966389339209	0.409829283944615	0.684835969466442	0.258934930917724	0.269789711980907	1.05739952071512	0.208493656711332	-0.992966389339209	0.805140047797327	0.210308508470513	0.191478102239266	0.212410021969992	0.373315523621249	0.665017144824887	1.5657941401966	0.15973456045706	0.0304741511905673	0.359767841522654	0.589180272983003	0.0215830701384086	0.372021011077002	1.69193774349854	1.29836673978545	0.429885326284812	1.29497193965167	1.38883834908114	0.721196550375871	1.55066597202933	0.831741213017641	2.08114900159279	1.252314041928	0.0468230213014556	0.863764765380787	0.813657638751004	0.722964677101194	0.93125955243135	1.03650408589702	0.692281531249156	1.37232578235973	0.771258289916315	0.0492774992593467	0.877600178591132	0.719640013677261	0.699402075448913	0.683553261051578	0.6984955490742	0.500912062337026	0.231255409437437	-0.326529885961408	-0.992966389339209	1.11869758301304	-0.992966389339209	-0.992966389339209	0.769841402139803	-0.992966389339209	1.06344871013849	0.987907495201582	1.22312274544539	0.779901477143118	-0.992966389339209	1.07199356117736	0.65999281201859	1.52556044272621	1.39531543603541	1.75281941968796	1.46729301443644	1.18096121872833	1.05091643506735	2.00697244246893	1.71823022744715	-0.992966389339209	-0.992966389339209	1.6884759233736	0.894171518626505	0.566439501503114	1.33339664700906	1.59105699902992	0.715608613856925	1.24980265665492	1.20970290877759	1.1239084708403	0.893386737191028	1.141072908176	-0.992966389339209	-0.992966389339209	-0.992966389339209	0.916878399820477	-0.992966389339209	1.04046091963357	1.12862637856938	1.62918161256771	1.49049807927878	1.0826150941461	1.93532868456862	1.22224106714213	0.799399449157824	1.55786797167571	-0.992966389339209	-0.992966389339209	-0.992966389339209	1.27525239251319	1.53248743473127	0.262453587709147	0.35221101396527	-0.992966389339209	-0.992966389339209	-0.992966389339209	0.915464838296162	0.268780251821687	0.380953160334186	0.840536045226142	1.25976974611708	1.04519674706325	1.86600727545416	1.03739739466077	1.33808561009513	0.781422340516571	2.04503051172082	1.25456837841413	0.783964058828217	1.1953524497822	1.35984547556748	1.28562506316845	1.64932016828873	1.43900778268416	1.55017974090391	0.59241759025077	0.396134745933972	1.07864680495915	0.274707018661912	0.917080546648643	1.60720454562236	1.33072845910191	0.470062633059324	0.619149909846266	1.02525794451539	0.73250329608608	0.774183990138833	0.607907332570412	-0.992966389339209	1.13363558927886	0.561460293068622	0.341050369008834	-0.992966389339209	-0.992966389339209	2.21685666175103	-0.992966389339209	1.23288177550154	0.868116921746605	0.974311672392174	0.611501120815871	0.571959282597668	1.09312396875185	-0.992966389339209	1.07027743306115	0.413078345658799	0.557503198570272	-0.992966389339209	0.90683739907349	2.21234355508769	1.85330568133517	0.651179439826512	1.88129162960392	0.900478586404538	0.607641868926266	-0.992966389339209	-0.992966389339209	2.20170521220862	-0.992966389339209	2.10361939487318	0.691284298830753	0.475920134865219	-0.992966389339209	1.45265711355661	1.43002223383592	0.48403419583975	-0.992966389339209	1.9362871799025	0.888694710914203	0.942351967311461	0.284350480530712	-0.992966389339209	0.424433907219384	-0.992966389339209	0.232709422212556	-0.992966389339209	-0.992966389339209	-0.992966389339209	0.692331429358327	1.56015838486593	1.73450271477914	0.605257283819169	-0.992966389339209	0.247759565484813	0.325800933692657	0.320520681649859	-0.992966389339209	0.293023490698039	1.31423415620324	0.320012176864883	0.940891680058935	0.242697994532088	-0.992966389339209	0.263990233453377	-0.992966389339209	-0.992966389339209	1.64695600742191	1.47561497310452	1.38924496296033	0.790271050322587	0.511988347617434	1.28784139088357	1.76816096341057	-0.992966389339209	-0.992966389339209	0.79957276076035	0.473961725697421	0.109144152339054	0.145410948888173	1.51615501945272	1.54961279688378	1.92379443024382	-0.992966389339209	-0.992966389339209	-0.992966389339209	-0.992966389339209	-0.992966389339209	2.00045015969497	0.846968981881784	0.690387976302631	0.585958207154029	0.295780878957856	1.49129521255343	0.248358038199383	1.04900539702274	0.288670788486981	0.870778215310591	0.328201042734872	0.829092521759594	1.3614533721858	0.719484543847404	-0.992966389339209	0.398058951771085	-0.992966389339209	0.183697975621143	0.665017144824887	0.261840085687192	-0.992966389339209	-0.992966389339209	0.876320432994478	1.43469096303994	1.38995698584076	0.556148295151322	0.538419268639601	1.43332784779009	0.6251125010614	0.763044937466776	0.575748692550758	0.120125875995245	1.07765772457564	-0.992966389339209	1.6002175666698	-0.992966389339209	0.313608684914243	-0.992966389339209	0.934043811110899	-0.992966389339209	1.09413184919229	-0.0200757124171853	0.306611126942967	1.21357099751377	1.13849775974134	0.968678674877068	0.200468857055292	0.118357670664638	1.46178737376797	0.371928650783386	0.691583322689608	-0.992966389339209	0.678983911310491	-0.992966389339209	-0.992966389339209	-0.0500555061373252	0.118475362500249	0.0604778446810129	1.2653115378364	-0.992966389339209	0.160499271120986	0.117064832312551	1.70320221669239	1.03951706278432	0.543592272024132	0.556763822473899	1.33339664700906	1.23735479432506	1.24380713902463	1.23885100951959	0.226195966057451	0.720729238056361	-0.992966389339209	-0.992966389339209	0.183697975621143	0.82729190425215	0.875553607173821	0.823345599726532	-0.0298867357896517	0.33285733319512	1.35025922912931	1.07683440134639	1.34100091261415	0.695933259326477	0.581089606502524	-0.10181875926654	0.0735521602424558	0.0506121888035307	0.928895558151561	1.46641976370966	0.972834562177061	0.253621842010235	0.113322219478111	-0.992966389339209	1.66865898337613	1.09178204393356	1.75158724514021	0.55381441122078	0.136317460949724	0.289474388670716	0.740673250465336	1.39962558462806	1.31129798272905	1.30626430783959	0.669303982178279	0.697439380038941	-0.992966389339209	0.218904970460573	1.26825079872929	-0.0317893278792506	0.0736598819736088	1.22038273390588	0.682568129536481	1.35201216191506	0.0865371508202444	0.61807128550052	2.15677431012015	1.22297573576912	1.40111847642831	1.28467694083601	0.713652711057384	0.272360193563017	0.882096130122058	1.21202165082639	0.143431385127451	-0.992966389339209	0.679718923769281	0.816223014869782	-0.992966389339209	-0.992966389339209	0.143184463313911	0.624296400059627	-0.0513794174349772	0.259392656087589	0.732661579356071	1.02363762748231	-0.992966389339209	-0.992966389339209	0.884160199371269	0.0115263924895469	0.965375308858415	0.940266672435338	0.470710847878643	0.907635925671141	0.275255991908827	0.686714853824997	0.546860999665761	0.834520253142676	1.72397313042411	0.758357221992586	0.620590690469018	1.14116184826653	0.95184706942774	-0.179571031172197	0.974166736142139	0.269194174323015	0.769375256951413	1.07181828110866	0.868433258374634	-0.0814390080910516	0.590279243568345	-0.992966389339209	0.292861697206314	1.10147606922418	-0.992966389339209	0.214237829999865	0.619284855957073	0.922354839116532	0.499215804534686	0.0912015823783807	0.568190921625297	1.17436534650501	1.14562097246909	1.13725742361711	-0.992966389339209	1.37652536769749	0.953920922913562	0.912243441477838	0.724789322558716	1.40157198773188	1.24471133962226	1.31162373646574	0.643592223128454	-0.102186455484591	-0.992966389339209	1.67533876285905	1.30733355937391	0.254377819837307	-0.0676828387552909	0.721508259457823	-0.0794670578427784	1.16694887796988	-0.10181875926654	0.419926860601515	0.330697118861861	1.24335539593471	0.560799163120005	0.729870298063582	0.780577031534182	0.343688936539503	1.49729614923436	1.12234176788346	0.831711062071043	0.281329470988796	0.56444341417436	0.918699611012992	0.965518647462188	0.735993499947802	0.405815997498071	0.911239482925818	0.558737297898393	0.428164047213305	0.164210942710387	0.683257578677865	0.745275801315529	0.013806306310696	1.87978244340869	0.271502086793148	-0.992966389339209	-0.992966389339209	-0.273082387083993	-0.0831715343501965	0.668048963019449	0.668700330190805	0.948304533776025	1.35105410848222	0.614711367191786	-0.189886311623918	0.484166615231956	0.497336214980706	0.247859266951311	0.33210757235822	-0.992966389339209	0.960944635424766	0.410910427525537	0.0486627190122765	0.515992544676553	0.929511564423252	1.26222836535845	1.66562587623905	0.88953977652428	1.03025506040871	0.627238856802876	0.836172735897862	0.497025261145987	2.32883933655563	-0.992966389339209	0.981299872947678	1.56562110355323	0.794218717177096	1.4997076789176	-0.992966389339209	0.817287115617231	-0.992966389339209	-0.992966389339209	-0.992966389339209	0.755003733838545	-0.992966389339209	-0.992966389339209	-0.992966389339209	1.50455003124946	-0.992966389339209	-0.992966389339209	-0.992966389339209	-0.992966389339209	-0.992966389339209	-0.992966389339209	1.27587751134728	0.952016159352081	-0.992966389339209	-0.992966389339209	-0.992966389339209	1.55615390225772	1.25670631174507	-0.992966389339209	1.77744260714167	1.09514096415331	1.52087993249785	-0.992966389339209	1.82867983458092	-0.992966389339209	1.66652099966128	-0.992966389339209	1.21784629800609	2.07991540888673	0.967384413115595	2.08164286779857	-0.992966389339209	1.03998885386556	1.04329909841604	0.946119492053786	-0.992966389339209	-0.992966389339209	-0.992966389339209	-0.992966389339209	-0.992966389339209	-0.992966389339209	1.14884633759344	1.78179063392743	1.36884130099844	-0.992966389339209	-0.992966389339209	-0.992966389339209	0.908435273792499	-0.992966389339209	1.77419454734388	2.99660218880101	-0.992966389339209	1.22253485867313	-0.992966389339209	0.603408294753313	1.77473512271227	0.987465279132117	1.5643243653863	1.0991898227008	1.66267116533554	-0.992966389339209	-0.992966389339209	-0.992966389339209	1.69243333115646	2.22594389079355	1.76773145208182	1.05523275239725	0.766849876233859	-0.992966389339209	2.33215949661416	0.511758076635044	1.42482200068546	1.80550654492707	0.501478459182172	-0.992966389339209	1.4743096019176	-0.992966389339209	-0.992966389339209	-0.992966389339209	1.97475364298833	1.21202165082639	-0.992966389339209	-0.992966389339209	1.11558668535523	-0.992966389339209	0.954132847450275	2.05796891354676	0.888694710914203	1.25609493127247	-0.992966389339209	0.793874610571281	0.66631490618127	1.83020659232936	1.75211512423186	-0.992966389339209	-0.992966389339209	-0.992966389339209	-0.992966389339209	1.50212562919736	-0.992966389339209	0.521733016593544	-0.992966389339209	1.96088820478477	1.3175082023127	-0.992966389339209	1.90669354277564	0.994570299764737	2.0127150945976	1.43562763547397	1.55958524599756	1.46884755002077	2.00926548755898	0.732186832770448	-0.992966389339209	1.19820318730703	1.81448329376481	-0.992966389339209	0.89653065154217	1.21376486433578	1.08460645510325	-0.992966389339209	1.19307874686948	-0.992966389339209	2.08908045717177	0.652876670266642	-0.992966389339209	1.3619133101787	-0.992966389339209	2.02127610357967	0.671820704353817	1.90855584745741	0.496960944328595	0.878433156944096	-0.992966389339209	-0.992966389339209	2.34442665452433	2.4461147551051	1.70290141220676	-0.992966389339209	-0.992966389339209	1.28467694083601	1.97586252196682	0.739180980840566	1.44277850136263	1.00128909686809	-0.992966389339209	0.891037161896926	-0.992966389339209	1.06005563924802	-0.992966389339209	0.365223849241581	-0.992966389339209	2.14380961604791	1.95565734632383	1.02548968416409	-0.992966389339209	1.05523275239725	1.1466947124408	2.5893742378968	-0.992966389339209	-0.992966389339209	-0.992966389339209	0.928690330426829	-0.992966389339209	-0.992966389339209	0.863010388097064	0.891037161896926	0.764200885003769	-0.992966389339209	0.890646259667169	-0.992966389339209	1.05115563085144	1.93756664009321	-0.992966389339209	0.906039692536728	0.919713235846761	-0.992966389339209	0.861880215331884	1.33875751311537	1.83833913041885	0.835610487113932	-0.992966389339209	-0.992966389339209	1.24788356669089	0.457869023605853	1.05091643506735	0.672111670700376	-0.992966389339209	1.09463625219115	0.562204839062068	-0.992966389339209	-0.992966389339209	0.882869508160476	-0.992966389339209	0.914053836989355	-0.992966389339209	-0.992966389339209	-0.992966389339209	0.793530662691063	1.32178289801787	-0.992966389339209	-0.992966389339209	1.32574741488389	0.779226537529569	-0.992966389339209	-0.992966389339209	-0.992966389339209	-0.992966389339209	-0.992966389339209	1.16626122077476	-0.992966389339209	1.20049070023388	-0.992966389339209	0.454066065853992	2.29768800319377	0.347047847579799	0.840353045450396	-0.992966389339209	-0.992966389339209	-0.992966389339209	-0.992966389339209	-0.992966389339209	-0.992966389339209	-0.992966389339209	-0.992966389339209	-0.992966389339209	-0.992966389339209	1.62241106340793	0.525718470237082	-0.992966389339209	-0.992966389339209	-0.992966389339209	-0.992966389339209	-0.992966389339209	-0.992966389339209	-0.992966389339209	-0.992966389339209	0.85215480391409	-0.992966389339209	-0.992966389339209	-0.992966389339209	-0.992966389339209	-0.992966389339209	-0.992966389339209	-0.992966389339209	-0.992966389339209	-0.992966389339209	-0.992966389339209	-0.992966389339209	-0.992966389339209	-0.992966389339209	-0.992966389339209	-0.992966389339209	-0.992966389339209	0.611634583888624	1.17455044097377	-0.992966389339209	-0.992966389339209	-0.992966389339209	-0.992966389339209	-0.992966389339209	-0.992966389339209	1.24365653155409	0.748180646719	0.955830295306752	-0.992966389339209	-0.992966389339209	-0.992966389339209	2.16883021673639	-0.992966389339209	-0.992966389339209	1.64884685693966	1.24335539593471	-0.992966389339209	2.44187627330374	0.967384413115595	-0.992966389339209	-0.992966389339209	-0.992966389339209	1.84832988133609	-0.992966389339209	1.94398921883331	-0.992966389339209	1.69740361797091	1.76558679711781	-0.992966389339209	-0.992966389339209	-0.992966389339209	-0.992966389339209	2.20003569476611	-0.992966389339209	-0.992966389339209	-0.992966389339209	-0.992966389339209	-0.992966389339209	-0.992966389339209	-0.992966389339209	-0.992966389339209	1.70944043077532	-0.992966389339209	1.43750392172848	-0.992966389339209	-0.992966389339209	-0.992966389339209	-0.992966389339209	1.74649948718139	1.84367012569306	-0.992966389339209	-0.992966389339209	1.39710879247253	2.0196507423991	2.60575679577877	1.03364273712984	2.33739881341536	2.31566574354278	-0.992966389339209	-0.992966389339209	1.7226559943617	0.954556867327281	1.77852775716271	1.46884755002077	1.41268270117862	-0.992966389339209	1.93842054644874	1.34889824756257	1.22606826971261	-0.992966389339209	0.995909553548334	1.58000710332514	1.76952236207956	1.86303847076411	1.29676376609685	2.15119745212932	-0.992966389339209	1.68404366389998	1.5664866124624	1.95761564295131	2.51357105074569	1.71146159227506	-0.992966389339209	-0.992966389339209	-0.992966389339209	-0.992966389339209	-0.992966389339209	-0.992966389339209	0.683257578677865	1.78725367517838	0.860000298638614	-0.992966389339209	-0.992966389339209	1.15805294719003	-0.992966389339209	1.89009158207678	2.08995181083092	1.21551165543151	0.537820348148156	2.09257046055146	-0.992966389339209	-0.992966389339209	1.17900494792724	-0.992966389339209	-0.992966389339209	0.454276749275889	-0.992966389339209	1.44808425632418	1.25650246997821	0.437227903287094	-0.992966389339209	-0.992966389339209	-0.992966389339209	-0.992966389339209	-0.992966389339209	1.29548351301376	0.881709732137062	1.0117019015441	0.931156621522654	-0.992966389339209	-0.992966389339209	-0.992966389339209	-0.992966389339209	-0.992966389339209	-0.992966389339209	1.19336262607524	-0.992966389339209	-0.992966389339209	1.59819892493191	0.737904316501957	1.83614578489617	-0.992966389339209	0.804616351486195	0.72651391537482	1.73088146683694	1.32013630796028	-0.992966389339209	-0.992966389339209	1.77744260714167	1.6076571330137	-0.992966389339209	-0.992966389339209	-0.992966389339209	-0.992966389339209	1.02178981272394	1.05091643506735	1.05908877659092	1.1088862078255	1.87376911981503	0.766849876233859	-0.992966389339209	1.75758711834276	0.378707882898608	0.621582965578978	-0.992966389339209	0.876320432994478	0.812686851637568	-0.992966389339209	-0.992966389339209	-0.992966389339209	-0.992966389339209	-0.992966389339209	1.36606357700762	-0.992966389339209	-0.992966389339209	2.4828625546364	2.43660256746855	1.12967844710748	1.66893520800414	3.11990310843739	-0.992966389339209	-0.992966389339209	-0.992966389339209	0.75598365957699	1.34482789662932	1.25915618646067	-0.992966389339209	-0.992966389339209	-0.992966389339209	-0.992966389339209	-0.992966389339209	1.88765601639516	-0.992966389339209	-0.992966389339209	-0.992966389339209	-0.992966389339209	1.06442075505394	-0.992966389339209	1.0148979981001	1.3619133101787	1.33875751311537	-0.992966389339209	-0.992966389339209	-0.992966389339209	-0.992966389339209	-0.992966389339209	-0.992966389339209	-0.992966389339209	-0.992966389339209	-0.992966389339209	1.70139882856146	-0.992966389339209	-0.992966389339209	-0.992966389339209	1.23556278039345	0.884418597236384	-0.992966389339209	-0.992966389339209	0.857376161950566	0.952016159352081	1.94570906463963	1.63103671079214	-0.992966389339209	1.03200553540735	1.53123669354616	-0.992966389339209	1.72778852759081	0.603936070995367	1.89620739418575	2.11453691125088	2.15013870410986	1.7949548096413	-0.992966389339209	1.22902399059128	-0.992966389339209	1.73294905529517	1.1408061447446	2.00240231049285	-0.992966389339209	-0.992966389339209	0.915263110120696	-0.992966389339209	-0.992966389339209	-0.992966389339209	0.728399972615877	1.03013849671174	0.93735652880943	-0.992966389339209	0.61083419187604	-0.992966389339209	-0.992966389339209	1.60539640304895	-0.992966389339209	-0.992966389339209	1.5184117050466	1.35572430154766	1.49489100919509	-0.992966389339209	-0.992966389339209	-0.992966389339209	-0.992966389339209	2.0933199138184	-0.992966389339209	-0.992966389339209	-0.992966389339209	-0.992966389339209	1.79274814585766	-0.992966389339209	0.660278956378936	-0.992966389339209	-0.992966389339209	1.03575258930542	-0.992966389339209	1.23437018540785	-0.992966389339209	1.29038129372903	-0.992966389339209	-0.992966389339209	1.69541235205117	-0.992966389339209	-0.992966389339209	-0.992966389339209	-0.992966389339209	-0.992966389339209	-0.992966389339209	-0.992966389339209	0.95540559104195	-0.992966389339209	2.02267140491888	1.04046091963357	1.04140587635336	0.874022247832391	2.00058018266359	0.758603200839184	1.52998766196041	-0.992966389339209	0.519399787752194	-0.992966389339209	-0.992966389339209	0.926641008620131	0.846599914808801	-0.992966389339209	1.05667662420828	0.955193324551494	-0.992966389339209	0.417635693910738	0.396519109269555	1.61204357267977	-0.992966389339209	-0.992966389339209	1.27026765675068	1.35230465715841	1.86303847076411	2.47737578780486	-0.992966389339209	-0.992966389339209	-0.992966389339209	-0.992966389339209	-0.992966389339209	-0.992966389339209	-0.992966389339209	-0.992966389339209	-0.992966389339209	-0.992966389339209	-0.992966389339209	1.62825544847674	-0.992966389339209	1.1317865823699	-0.992966389339209	-0.992966389339209	-0.992966389339209	-0.992966389339209	-0.992966389339209	-0.992966389339209	2.05076005025125	1.24395777294679	1.80606513456621	1.43076759697397	-0.992966389339209	0.553569209548874	-0.992966389339209	0.959662944528819	1.31947853982251	0.77586102767755	-0.992966389339209	1.15696455152233	1.45189335392374	-0.992966389339209	-0.992966389339209	-0.992966389339209	1.02363762748231	-0.992966389339209	1.01261377650062	2.0137523360628	1.13152277332896	1.79993849933746	-0.992966389339209	1.78561147789985	0.428467461161965	-0.992966389339209	-0.992966389339209	1.21124803421828	-0.992966389339209	0.453644907193416	-0.992966389339209	-0.992966389339209	-0.992966389339209	-0.992966389339209	-0.992966389339209	-0.992966389339209	-0.992966389339209	-0.992966389339209	1.02294420076243	0.907635925671141	0.494377433060265	0.228864527535194	0.00634280138202702	-0.992966389339209	-0.992966389339209	-0.992966389339209	-0.992966389339209	-0.992966389339209	1.11094212416218	1.38853351089695	1.02271319092713	0.990565950165077	1.49809928097771	1.43002223383592	1.19848878915332	1.11714067541799	1.89253328140748	1.55658211975004	1.37162778625481	1.01033602591899	1.01994622289577	1.46071596714647	-0.992966389339209	-0.992966389339209	1.27587751134728	1.55658211975004	1.17455044097377	1.96088820478477	2.12971386561409	1.08735248077992	-0.992966389339209	0.977361456464548	-0.992966389339209	1.46110152679692	1.36675718935201	0.867927182429114	1.55729625964249	0.513371665927261	1.28278380364904	-0.992966389339209	1.38427673956929	1.4944907715762	1.30158158215334	1.2349662751487	1.0593303848163	1.21231193852146	1.76371417974453	-0.992966389339209	1.16433876844674	-0.992966389339209	-0.992966389339209	0.501251841688073	-0.992966389339209	1.03810333485993	0.426447455158706	-0.992966389339209	1.68979320958129	-0.992966389339209	0.320181629939647	0.921744444429857	1.69392166258844	-0.992966389339209	1.41548826146467	0.492474429103312	0.359044065688478	1.53750758114667	-0.992966389339209	-0.992966389339209	-0.992966389339209	-0.992966389339209	1.58573654077922	-0.992966389339209	-0.992966389339209	-0.992966389339209	-0.992966389339209	1.20335879360348	1.28847566953869	-0.992966389339209	0.714372690999936	1.62918161256771	-0.992966389339209	-0.992966389339209	-0.992966389339209	-0.992966389339209	1.77907079552589	-0.992966389339209	1.8004938486222	-0.992966389339209	-0.992966389339209	0.872875728912127	1.81204377737433	1.49329111711937	0.781253201662741	-0.992966389339209	0.970407649903343	-0.992966389339209	0.58287926074176	2.0182597043209	1.71619453731076	-0.992966389339209	-0.992966389339209	0.424433907219384	-0.992966389339209	-0.992966389339209	-0.992966389339209	0.654294161954784	2.12042594257825	-0.992966389339209	-0.992966389339209	1.87396896301825	0.38114063814628	-0.992966389339209	-0.992966389339209	-0.992966389339209	-0.992966389339209	-0.992966389339209	-0.992966389339209	-0.992966389339209	-0.992966389339209	-0.992966389339209	1.10173048794259	1.69889983637123	-0.992966389339209	1.9661471646929	-0.992966389339209	0.719329107394111	-0.992966389339209	0.798014401784279	1.47118438508101	-0.992966389339209	1.60841193675121	-0.992966389339209	-0.992966389339209	0.578795508823762	1.62918161256771	-0.992966389339209	-0.992966389339209	0.741420530446326	-0.992966389339209	0.866789732190244	-0.992966389339209	-0.992966389339209	-0.992966389339209	-0.992966389339209	-0.992966389339209	0.90087448862876	0.723068818983297	1.00083941856934	-0.992966389339209	-0.992966389339209	1.60269078851597	-0.992966389339209	2.31007163354598	1.41304814388674	1.58088624273302	1.86958192331114	1.34889824756257	1.98814361496413	-0.992966389339209	-0.992966389339209	-0.992966389339209	-0.992966389339209	-0.992966389339209	-0.992966389339209	-0.992966389339209	-0.992966389339209	-0.992966389339209	-0.992966389339209	-0.992966389339209	1.47040476776814	-0.992966389339209	1.42482200068546	-0.992966389339209	-0.992966389339209	-0.992966389339209	1.30837166437613	1.00128909686809	-0.992966389339209	1.00399247845074	2.0586926933585	-0.992966389339209	1.66555705601831	-0.992966389339209	0.772845090989502	1.29740460079249	0.385279689551044	0.505799138157131	0.554059702322481	-0.992966389339209	0.516610737676502	0.435588837422285	1.85830728451978	-0.992966389339209	-0.992966389339209	-0.992966389339209	1.00988124950306	0.115073176236523	1.37512328947573	1.67670273290578	-0.992966389339209	-0.992966389339209	0.713447134241226	1.58103284746932	1.37699322121237	-0.992966389339209	-0.992966389339209	-0.992966389339209	2.05291720546203	-0.992966389339209	-0.992966389339209	1.21115138159322	-0.992966389339209	1.65676686079152	1.66411299863561	-0.992966389339209	-0.992966389339209	-0.992966389339209	-0.992966389339209	-0.992966389339209	-0.992966389339209	-0.992966389339209	0.77184250471205	-0.992966389339209	-0.992966389339209	-0.992966389339209	-0.992966389339209	1.98881793103078	-0.992966389339209	-0.992966389339209	-0.992966389339209	-0.992966389339209	-0.992966389339209	0.988349956519449	-0.992966389339209	-0.992966389339209	-0.992966389339209	-0.992966389339209	-0.992966389339209	1.70073178208763	1.00399247845074	-0.992966389339209	-0.992966389339209	1.08013266549101	1.18967960274089	1.0901077079958	1.20422111504163	0.995462886366302	-0.992966389339209	1.20854590453274	-0.992966389339209	-0.992966389339209	-0.992966389339209	-0.992966389339209	1.81504714154304	-0.992966389339209	-0.992966389339209	-0.992966389339209	1.817305853126	1.18236133693825	-0.992966389339209	-0.992966389339209	-0.992966389339209	-0.992966389339209	1.16516213810927	-0.992966389339209	1.862445803189	-0.992966389339209	1.09060965124255	0.7353576724326	0.956255228128449	-0.992966389339209	1.34279976918847	1.19820318730703	1.14133975687837	2.31816190885937	2.48249586300293	0.486244716853456	0.548440536435289	0.401150155824997	0.724945934498331	1.63896237343988	0.366503995980775	0.240922352591645	1.62474441108161	0.671966172616378	-0.992966389339209	-0.992966389339209	1.84134867381602	2.28164871574302	1.11300315915202	1.95696244179363	0.936527036938793	-0.992966389339209	-0.992966389339209	-0.992966389339209	-0.992966389339209	-0.992966389339209	-0.992966389339209	2.12145367844124	2.19892421880714	-0.992966389339209	1.21726203720999	0.768177947104571	1.46135865824581	0.802873338376221	0.622124805026114	0.602353954632523	-0.992966389339209	1.71551694785313	0.713447134241226	0.754677382221004	0.837795673803321	0.525953656505357	-0.992966389339209	-0.992966389339209	1.95218558098984	-0.992966389339209	0.773514237681397	0.68592314186571	1.01902600704747	-0.992966389339209	0.500572459118761	0.919307627842454	0.457021967105131	1.39603234444322	0.384713630087742	0.244925445633955	1.18086796004954	1.85811065404666	0.367420037613858	0.783398480172473	-0.992966389339209	1.45802166001923	0.954556867327281	-0.992966389339209	-0.992966389339209	0.403673140075695	-0.992966389339209	1.50293304480512	-0.992966389339209	0.821201742280596	1.46341835506916	0.732186832770448	1.98511490799705	0.669787274136851	0.369808211777214	1.50698091647506	-0.992966389339209	-0.992966389339209	0.66171141970996	1.54030850191677	1.04377309487647	0.609502262768727	-0.992966389339209	-0.992966389339209	1.39926560650093	0.498764210371505	0.36013005370018	-0.992966389339209	1.56245452168246	1.38027513756705	-0.992966389339209	-0.992966389339209	-0.992966389339209	-0.992966389339209	0.917282745914412	1.85929103818094	0.909235444904212	1.15208418571351	1.40094675218742	-0.992966389339209	-0.992966389339209	-0.992966389339209	0.586730118486242	-0.992966389339209	1.33239512404085	0.687705729490434	-0.992966389339209	1.70340280637412	-0.992966389339209	1.42704697229421	0.888304992434369	-0.992966389339209	-0.992966389339209	0.698797597357143	0.706390364558042	-0.992966389339209	1.07003256544521	1.22606826971261	1.11248741930039	0.998146638021826	1.58662115809011	-0.992966389339209	0.638856857761083	-0.992966389339209	0.374427292370268	0.313441106268679	1.38800029595145	1.41946773479879	0.237241005964598	-0.992966389339209	-0.992966389339209	2.59475209857928	1.19791768165029	1.48731653848257	-0.992966389339209	-0.992966389339209	-0.992966389339209	-0.992966389339209	0.646954201882617	1.05860577479425	-0.992966389339209	1.53373988978788	-0.992966389339209	1.35469701307058	1.07174817958938	0.426447455158706	1.34867162190325	0.511297776021155	0.923373225046739	1.45170251530926	1.08013266549101	-0.992966389339209	2.51338216982445	1.61660320158639	1.6677273260788	2.68532183222192	1.05764062877528	1.58662115809011	1.4007063939195	0.926231787811974	-0.992966389339209	1.76594390425148	-0.992966389339209	0.645271198562145	0.835246901358939	1.45571865240136	-0.992966389339209	0.616725361523374	0.723381334401591	-0.992966389339209	1.47274564186265	1.17344048376073	1.17233198749795	0.542144611773329	0.708530775332763	1.8825006743625	1.67670273290578	1.05957206464274	-0.992966389339209	-0.992966389339209	1.6121951998837	-0.992966389339209	-0.992966389339209	2.03202416518979	1.25578940388724	-0.992966389339209	1.75176317224069	1.22902399059128	0.331646649103571	1.05427159110607	0.772176549125742	-0.992966389339209	0.619149909846266	0.885194310981824	1.38333355918786	0.600512738241448	-0.992966389339209	-0.992966389339209	0.370729236657941	0.914658238855309	0.434975280107806	1.65883710205399	0.147024849789756	1.27603386171383	1.12247221365332	1.07519023172527	1.42482200068546	1.20393357722946	1.82468359901128	0.858124995669638	0.547954128726241	0.833069045854943	0.269090665672759	-0.992966389339209	-0.992966389339209	0.860375912252875	2.40500519306466	1.8279935840924	0.62702046968661	1.92030819926461	1.43076759697397	1.31685240988738	0.990122259033394	1.20999240602962	1.81504714154304	2.01687062566504	1.23775352952151	1.87376911981503	1.82098763818209	0.51637884746691	0.706848488941277	0.665305330667507	-0.992966389339209	0.740139946815579	-0.992966389339209	-0.992966389339209	-0.992966389339209	-0.992966389339209	0.375726915399261	-0.992966389339209	0.48051294068403	0.369992305547265	-0.992966389339209	0.451333483640478	-0.992966389339209	-0.992966389339209	0.559231570965938	-0.992966389339209	-0.992966389339209	-0.992966389339209	-0.992966389339209	-0.992966389339209	-0.992966389339209	-0.992966389339209	0.668627926488123	1.44032573252879	-0.992966389339209	-0.992966389339209	-0.992966389339209	-0.992966389339209	0.49336926918783	-0.992966389339209	-0.992966389339209	-0.992966389339209	-0.992966389339209	0.97084048312942	-0.992966389339209	1.44656512571051	0.60897020972032	-0.992966389339209	-0.992966389339209	1.68551876196317	-0.992966389339209	0.894564208193622	-0.992966389339209	0.538059851854789	-0.992966389339209	-0.992966389339209	-0.992966389339209	1.10402379049736	0.304132055948678	-0.992966389339209	-0.992966389339209	-0.992966389339209	-0.992966389339209	-0.992966389339209	1.62057307593257	1.29804590842355	1.80383272827788	0.970407649903343	0.757292263419241	1.39459910553371	2.27758809169692	1.07322157358755	1.8187202531311	-0.992966389339209	0.936527036938793	0.387359705590558	0.26506835010092	1.16023398459224	1.03857430356122	1.54791406502962	0.610034726175762	-0.992966389339209	-0.992966389339209	0.407183484445842	-0.992966389339209	0.491804103664491	1.12705076626021	1.50293304480512	0.350425611838137	-0.992966389339209	-0.992966389339209	-0.992966389339209	-0.992966389339209	0.278797656078264	0.888889643966033	0.381328173224582	-0.992966389339209	1.10291881289013	0.328888570872393	0.437638333342863	0.0623696788197217	1.18441905309311	-0.992966389339209	0.143925577330888	-0.992966389339209	1.286099513658	-0.992966389339209	0.380953160334186	1.37395658595179	0.825136816187989	0.185565738503317	-0.992966389339209	0.271268280059978	-0.992966389339209	0.449657688855415	0.429885326284812	0.791813299784613	0.942978636137475	1.70400483172198	0.275177535088205	-0.992966389339209	0.469199359169692	0.188917130945811	-0.992966389339209	0.480952053755157	-0.992966389339209	-0.992966389339209	-0.992966389339209	-0.992966389339209	-0.992966389339209	-0.992966389339209	0.562701659541505	0.514295493412162	-0.992966389339209	1.87376911981503	0.794218717177096	0.622124805026114	0.915868451418407	1.29484409338032	1.1953524497822	0.54819728848782	1.1096565780346	0.430088138830716	0.443205291345789	0.921337779601834	0.814983464194413	0.68592314186571	-0.992966389339209	1.67456024099659	0.748611975937092	1.21913308367453	-0.992966389339209	2.30358377826717	1.57649890361446	-0.992966389339209	0.353822403552787	-0.992966389339209	0.556763822473899	-0.992966389339209	-0.992966389339209	-0.992966389339209	-0.992966389339209	1.38817799866362	2.1323092425912	0.501705155070346	1.03786795311469	1.27462772545185	1.32806837519207	0.494265337936333	1.03786795311469	-0.992966389339209	1.82392429257102	1.11455230806728	-0.101156101620306	-0.0371086139071315	-0.195059281423322	0.0221642230235018	-0.992966389339209	-0.992966389339209	-0.992966389339209	0.419827070447672	-0.992966389339209	0.391350243007975	0.654861958474559	0.976488894800275	0.420625836290012	1.71399414711682	-0.992966389339209	1.56159279798024	0.636362812406466	0.828912266741139	1.26428258782798	0.963657266199361	-0.992966389339209	-0.992966389339209	-0.992966389339209	0.180246300775805	0.110880874791823	-0.992966389339209	-0.992966389339209	0.180113983723966	-0.992966389339209	-0.992966389339209	1.15343699369253	0.435998206303228	-0.992966389339209	0.804267424002755	0.434770893130056	0.988349956519449	1.15172380570557	1.2838876307506	1.164201618584	1.90462849246261	1.18236133693825	-0.992966389339209	0.335112283430248	0.757947439987557	1.11627698803457	0.667952515082306	1.30793897027794	1.46322505843689	1.74559007594309	-0.064004480480479	-0.992966389339209	1.42808718910393	1.24707681029026	0.723277147629833	0.453013689092385	1.02479466472517	1.92250288969205	0.528664305612723	0.287227105930715	0.379735948433861	-0.992966389339209	-0.992966389339209	-0.992966389339209	-0.992966389339209	1.53248743473127	-0.992966389339209	1.8407691842908	1.14454861004799	-0.992966389339209	1.0533115630025	-0.992966389339209	-0.992966389339209	1.04472191891569	0.782946327155303	-0.992966389339209	-0.992966389339209	-0.992966389339209	-0.992966389339209	1.69690540643964	-0.992966389339209	1.02827576021367	1.18012226144478	-0.992966389339209	-0.992966389339209	1.92148288274404	1.48454182631356	0.835974247492538	0.458505051839906	-0.992966389339209	-0.992966389339209	1.78251723547758	-0.992966389339209	0.812334149026041	-0.992966389339209	0.727770742613843	1.00670500487393	1.35778247947476	1.65835894713311	0.582367451334388	1.0615080853749	2.18021457466483	1.45380397024843	-0.992966389339209	0.785323206956778	-0.992966389339209	1.21434672987948	-0.992966389339209	1.22902399059128	0.931156621522654	0.822987866427721	-0.992966389339209	-0.992966389339209	1.30513168603437	-0.992966389339209	1.21667817684108	1.37442308271679	-0.992966389339209	-0.992966389339209	-0.992966389339209	1.48454182631356	1.66507545604757	1.80606513456621	-0.992966389339209	2.73623965857244	2.00651447344918	-0.992966389339209	2.07720688453091	-0.992966389339209	-0.992966389339209	-0.992966389339209	-0.992966389339209	-0.992966389339209	1.78288074381289	-0.992966389339209	2.3605810799889	-0.992966389339209	1.87556919654949	0.9839363511099	-0.992966389339209	-0.992966389339209	-0.992966389339209	-0.992966389339209	1.45074892922029	1.57169683169936	-0.992966389339209	-0.992966389339209	-0.992966389339209	-0.992966389339209	-0.992966389339209	-0.992966389339209	-0.992966389339209	-0.992966389339209	-0.992966389339209	1.46651674983651	-0.992966389339209	-0.992966389339209	-0.992966389339209	-0.992966389339209	-0.992966389339209	-0.992966389339209	2.13856577642384	-0.992966389339209	-0.992966389339209	-0.992966389339209	-0.992966389339209	-0.992966389339209	0.61136768351589	0.58647271776865	-0.992966389339209	-0.992966389339209	-0.992966389339209	-0.992966389339209	1.99898858409408	-0.992966389339209	-0.992966389339209	0.949483610495405	-0.992966389339209	0.46361611365259	-0.992966389339209	0.550633745180843	-0.992966389339209	1.04424736828163	-0.992966389339209	-0.992966389339209	1.32475459936215	-0.992966389339209	1.99694601960508	-0.992966389339209	-0.992966389339209	1.11351922032782	-0.992966389339209	1.05957206464274	1.60359178220967	-0.992966389339209	1.00579980996685	1.3161971097261	-0.992966389339209	0.902063409833622	0.891819560220624	1.54593618163921	-0.992966389339209	2.03805674744312	1.19991824324761	-0.992966389339209	-0.992966389339209	1.11843789539679	0.501025302542884	0.590602806433974	-0.992966389339209	-0.992966389339209	-0.992966389339209	-0.992966389339209	-0.992966389339209	1.73502116815814	1.25548398497755	0.748827735817077	-0.992966389339209	-0.992966389339209	0.623752864596812	1.14374524036874	0.359948920567623	-0.992966389339209	1.73150126939788	1.29420514419031	0.98768635652564	-0.992966389339209	1.53449218726331	0.678836999835993	0.515915311236432	0.724945934498331	0.506940901704848	-0.992966389339209	0.790442253752327	0.625657101087675	0.510607927774731	0.403090003249389	-0.992966389339209	1.45597425139459	-0.992966389339209	-0.992966389339209	1.29484409338032	1.67378236487585	-0.992966389339209	0.990565950165077	1.45036777775331	1.99830725787931	1.32145333170339	2.17369343311915	1.77419454734388	-0.992966389339209	2.06159310967302	1.76826837152117	-0.992966389339209	0.881709732137062	1.69045254543365	2.2786392876014	1.05715848395859	0.947799754948281	-0.992966389339209	1.95110317718636	-0.992966389339209	1.02456312451678	1.77095751871661	-0.992966389339209	-0.992966389339209	1.67232558419679	1.07027743306115	-0.992966389339209	-0.992966389339209	1.56691967248124	1.34077631446023	1.15968819346388	-0.992966389339209	0.874404801541622	0.83125894206024	0.809518478287126	-0.992966389339209	-0.992966389339209	0.721508259457823	-0.992966389339209	0.954132847450275	-0.992966389339209	-0.992966389339209	-0.992966389339209	-0.992966389339209	-0.992966389339209	1.68012135808028	0.614309270573793	0.452383093951614	1.03037164091535	2.92219975445072	0.754025113767864	0.891428262023572	-0.992966389339209	0.983496331636515	-0.992966389339209	-0.992966389339209	-0.992966389339209	-0.992966389339209	1.37512328947573	0.610034726175762	-0.992966389339209	1.17094841643809	1.22312274544539	-0.992966389339209	1.48572994787781	1.11817828904723	1.69342529044733	2.70256520168216	-0.992966389339209	-0.992966389339209	1.44126831199797	1.46110152679692	-0.992966389339209	-0.992966389339209	-0.992966389339209	-0.992966389339209	1.19592183052853	-0.992966389339209	0.514757892871636	1.19934617240627	0.642196142050879	1.91416426147843	2.35231043368402	-0.992966389339209	-0.992966389339209	0.521499323169452	0.38452505927283	-0.992966389339209	-0.992966389339209	0.699099772785048	0.430696967808542	-0.992966389339209	-0.992966389339209	-0.992966389339209	0.409731090964348	1.6419323924505	1.72163282241494	-0.992966389339209	-0.992966389339209	-0.992966389339209	-0.992966389339209	-0.992966389339209	-0.992966389339209	1.33272883785595	2.17803615393358	1.67426846183142	1.75070809814244	-0.992966389339209	1.51923370529908	0.924597043265397	-0.992966389339209	0.665737829583553	0.554059702322481	2.40551543164762	1.610831446505	-0.992966389339209	-0.992966389339209	1.02548968416409	1.59283731543377	1.93671348025693	1.17455044097377	-0.992966389339209	-0.992966389339209	-0.992966389339209	-0.992966389339209	-0.992966389339209	-0.992966389339209	-0.992966389339209	-0.992966389339209	-0.992966389339209	-0.992966389339209	0.943605804822478	0.952862153183887	0.977798096648339	1.58264703914168	0.82084502495414	0.518003791264549	1.4330074159508	1.14938510976463	1.12600201406654	1.27775558434199	0.963943347892238	-0.992966389339209	0.819775885503016	0.763870429231942	0.946959175253527	0.765855389258476	1.42778986089031	-0.992966389339209	0.690387976302631	0.581344983860659	1.04235193519486	-0.992966389339209	-0.992966389339209	1.84337963798892	0.512910237145519	-0.992966389339209	-0.992966389339209	-0.992966389339209	-0.992966389339209	-0.992966389339209	-0.992966389339209	-0.992966389339209	-0.992966389339209	-0.992966389339209	1.21376486433578	1.66411299863561	2.19920197280216	2.71715391576909	1.18292203512401	-0.992966389339209	-0.992966389339209	-0.992966389339209	-0.992966389339209	-0.992966389339209	-0.992966389339209	-0.992966389339209	-0.992966389339209	-0.992966389339209	0.966522744553698	0.842185032040802	1.76701603014426	2.3421852734329	-0.992966389339209	-0.992966389339209	-0.992966389339209	-0.992966389339209	1.0494827356696	1.51676992514657	1.85653905082057	1.96812657736651	1.55188267870949	-0.992966389339209	-0.992966389339209	0.407574746960053	2.02803841105154	-0.992966389339209	1.13708038322626	-0.992966389339209	0.927050443685848	1.3354031329342	-0.992966389339209	1.69144241682749	-0.992966389339209	-0.992966389339209	-0.992966389339209	-0.992966389339209	-0.992966389339209	-0.992966389339209	-0.992966389339209	-0.992966389339209	1.85066823577771	0.957105780300038	-0.992966389339209	-0.992966389339209	-0.992966389339209	-0.992966389339209	-0.992966389339209	-0.992966389339209	-0.992966389339209	-0.992966389339209	0.473961725697421	-0.992966389339209	-0.992966389339209	-0.992966389339209	-0.992966389339209	-0.992966389339209	-0.992966389339209	-0.992966389339209	1.90731391459562	1.14938510976463	0.724945934498331	-0.992966389339209	0.968678674877068	-0.992966389339209	-0.992966389339209	0.774183990138833	1.34991878627511	2.40347599615663	1.70541105478788	1.75123548867364	-0.992966389339209	-0.992966389339209	-0.992966389339209	-0.992966389339209	-0.992966389339209	-0.992966389339209	-0.992966389339209	1.22312274544539	-0.992966389339209	1.23198997117816	-0.992966389339209	-0.992966389339209	-0.992966389339209	-0.992966389339209	0.978234976706108	1.08610314986052	-0.992966389339209	-0.992966389339209	1.06978777109923	1.45648566721284	-0.992966389339209	1.30319347053146	1.67865470782428	-0.992966389339209	0.898502103565455	1.61812806874586	-0.992966389339209	-0.992966389339209	-0.992966389339209	-0.992966389339209	-0.992966389339209	1.24275344175084	-0.992966389339209	0.99100988797626	0.864897727633265	-0.992966389339209	1.75971379602577	1.70139882856146	2.01409832594645	2.3222312622992	-0.992966389339209	1.34279976918847	-0.992966389339209	-0.992966389339209	1.03107147719651	-0.992966389339209	0.668917585688371	1.24185130211998	-0.992966389339209	1.45342152221871	-0.992966389339209	-0.992966389339209	1.77690049483317	-0.992966389339209	0.904844667155208	1.22253485867313	1.35401281922219	0.331819453575384	-0.992966389339209	-0.992966389339209	0.746565420859942	1.6884759233736	2.15917392482364	2.31162247360449	1.27213356327237	1.57825133479524	1.29900875799386	0.668627926488123	0.511527886118582	1.47980487365739	1.19194418108475	2.11683717760642	0.995462886366302	1.09287219122367	-0.992966389339209	1.79679759434798	0.689791051272926	-0.992966389339209	1.96526870789098	0.490911407004168	-0.992966389339209	-0.992966389339209	0.523605538807416	0.774183990138833	-0.992966389339209	2.00605671732806	0.496285999501612	0.235482495667224	1.57722867843697	-0.992966389339209	-0.992966389339209	-0.992966389339209	-0.992966389339209	0.458929421648873	-0.992966389339209	-0.992966389339209	0.478103122790077	1.18460636705641	1.3509405103132	-0.992966389339209	0.58879282219358	-0.992966389339209	1.1466947124408	-0.992966389339209	-0.992966389339209	0.58287926074176	-0.992966389339209	0.7054749892547	1.68699617954509	-0.992966389339209	-0.992966389339209	-0.992966389339209	1.81223121226744	-0.992966389339209	-0.992966389339209	0.75991647895978	-0.992966389339209	-0.992966389339209	-0.992966389339209	1.22048044001904	-0.992966389339209	-0.992966389339209	-0.992966389339209	-0.992966389339209	1.24576744626172	0.741100173974273	-0.992966389339209	-0.992966389339209	1.64130633859082	1.27650308253915	-0.992966389339209	1.45444174509957	-0.992966389339209	-0.992966389339209	1.31249300853726	1.49289158462921	0.873639884600278	-0.992966389339209	0.183298578269684	-0.992966389339209	-0.992966389339209	1.31097235065999	-0.992966389339209	1.52500854672002	1.22606826971261	0.618340784283947	1.15778071581256	1.6270219955539	1.17067197493095	1.903185564457	-0.992966389339209	1.89897213720732	1.08960607073164	1.5725680757261	0.712522762079997	1.48824333456512	0.995686188775205	0.773179588673395	0.475920134865219	0.732819897051193	0.549658100837309	0.467691407123372	0.41012395562092	0.944024195321247	0.164596388605456	-0.992966389339209	2.42405477092214	-0.992966389339209	-0.992966389339209	-0.992966389339209	-0.992966389339209	1.50860512399822	-0.992966389339209	1.41085773033061	1.17067197493095	-0.992966389339209	0.498764210371505	2.18185149496043	-0.992966389339209	0.858499688103707	2.03014651224393	1.6140166618775	-0.992966389339209	1.31882126661396	0.902857037875293	-0.992966389339209	1.90938468512206	1.31882126661396	2.02874061150547	-0.992966389339209	1.76773145208182	-0.992966389339209	-0.992966389339209	-0.992966389339209	-0.992966389339209	-0.992966389339209	-0.992966389339209	-0.992966389339209	0.757947439987557	1.61508083485594	-0.992966389339209	-0.992966389339209	-0.992966389339209	1.27026765675068	1.29932994499734	1.66700334380327	1.39603234444322	1.67719034607018	0.876704133019284	1.50616989909957	-0.992966389339209	1.8671973563082	0.773849038130752	-0.992966389339209	1.02132851984129	1.09868262696962	-0.992966389339209	-0.992966389339209	0.669497259430625	-0.992966389339209	-0.992966389339209	0.987023308073726	1.42741833949527	-0.992966389339209	1.24546556883392	0.388876867601168	-0.992966389339209	0.85364297604368	-0.992966389339209	0.81941984273792	-0.992966389339209	-0.992966389339209	0.743024423185398	-0.992966389339209	0.971273552592112	-0.992966389339209	1.63196564830827	1.32079457169691	-0.992966389339209	2.36547758300419	1.15914275712637	0.668048963019449	-0.992966389339209	0.361944365691312	0.347934897964351	1.48533373412066	2.09257046055146	1.24879207472046	-0.992966389339209	-0.992966389339209	-0.992966389339209	-0.992966389339209	0.941934465451474	1.28847566953869	0.934457136399633	1.40576759948997	-0.992966389339209	1.2331792503749	-0.992966389339209	-0.992966389339209	-0.992966389339209	0.623481256216444	-0.992966389339209	0.508084652488762	-0.992966389339209	-0.992966389339209	0.919307627842454	1.44656512571051	1.78288074381289	2.26150617152426	0.893386737191028	-0.992966389339209	-0.992966389339209	0.67561259817513	1.66748593647267	-0.992966389339209	1.89375644020257	0.937564038846266	0.457021967105131	-0.992966389339209	0.535430028542801	-0.992966389339209	-0.992966389339209	1.27337974431287	-0.992966389339209	-0.992966389339209	1.08311248191919	-0.992966389339209	-0.992966389339209	-0.992966389339209	1.49129521255343	0.766684035287313	-0.992966389339209	1.0194859836022	0.594497533442106	-0.992966389339209	-0.992966389339209	1.85536202587407	-0.992966389339209	-0.992966389339209	1.06734384901849	1.81561132100558	-0.992966389339209	-0.992966389339209	0.687705729490434	1.5550129644249	1.96526870789098	0.711599571938023	0.613773505007169	0.773514237681397	-0.992966389339209	-0.992966389339209	-0.992966389339209	-0.992966389339209	-0.992966389339209	-0.992966389339209	-0.992966389339209	-0.992966389339209	0.534238074930033	-0.992966389339209	-0.992966389339209	-0.992966389339209	1.48098678916502	0.860000298638614	-0.992966389339209	0.421025600674462	2.00754520341543	1.79938347217082	1.06328681508996	1.04868732688391	1.07076738825734	1.25182739417722	0.798360422943421	0.66487309590363	-0.992966389339209	1.61234685187506	1.34584371868991	-0.992966389339209	-0.992966389339209	-0.992966389339209	-0.992966389339209	0.662859485001573	-0.992966389339209	2.20031375554728	0.878240851075017	-0.992966389339209	-0.992966389339209	-0.992966389339209	0.853084570931114	-0.992966389339209	1.15696455152233	0.970407649903343	0.458292972269844	1.11921720222542	1.4488447857454	0.494041205408355	-0.992966389339209	-0.992966389339209	-0.992966389339209	1.10581188183528	1.66941879714366	1.44315644603971	-0.992966389339209	0.700915500499131	1.53778728774248	-0.992966389339209	1.00783793609747	1.18460636705641	-0.992966389339209	-0.992966389339209	-0.992966389339209	-0.992966389339209	1.49649372744963	-0.992966389339209	-0.992966389339209	1.70641678572084	1.06247782105024	1.18488741590745	-0.992966389339209	-0.992966389339209	0.772176549125742	0.964587409904886	0.525248347710958	1.16901523037709	0.977361456464548	0.849927981774107	-0.992966389339209	0.625384747758434	-0.992966389339209	1.05235266574146	0.922965711312599	1.54819696852153	0.923373225046739	1.87837598899844	0.704560776472521	-0.992966389339209	0.432526984937536	-0.992966389339209	-0.992966389339209	-0.992966389339209	0.852526574609991	1.90979936910284	-0.992966389339209	0.748504119820823	0.583135309574908	-0.992966389339209	1.59909555550468	-0.992966389339209	0.92032204350604	-0.992966389339209	-0.992966389339209	-0.992966389339209	0.769841402139803	1.00421817229206	-0.992966389339209	-0.992966389339209	0.874022247832391	0.405035922592732	0.586730118486242	0.313441106268679	0.315623350777658	0.893582857892257	0.59736779613682	0.33407047885851	1.21434672987948	0.145658919337308	0.875745241901956	-0.992966389339209	-0.992966389339209	-0.992966389339209	0.869446413816707	1.16626122077476	1.71856993607528	-0.992966389339209	0.222752991013952	-0.992966389339209	-0.992966389339209	-0.992966389339209	0.894171518626505	1.83585755866594	1.59551423495832	0.673276730189013	1.14911568031082	-0.992966389339209	0.826213591047597	0.970407649903343	0.760245165062145	0.59423719508528	-0.992966389339209	0.346870594277294	1.44013733539755	1.1953524497822	1.60419293196167	-0.992966389339209	0.673859977558593	-0.992966389339209	1.63709143600997	1.22312274544539	-0.992966389339209	1.72675979037971	-0.992966389339209	-0.992966389339209	0.646954201882617	1.0148979981001	-0.992966389339209	-0.992966389339209	-0.992966389339209	1.24435959278798	1.13196250150928	2.47909706475768	-0.992966389339209	-0.992966389339209	1.00897246832912	0.53257291508154	2.52210649743328	-0.992966389339209	-0.992966389339209	-0.992966389339209	1.13495882563761	-0.992966389339209	0.811981612007633	-0.992966389339209	0.85215480391409	-0.992966389339209	-0.992966389339209	0.793186873410887	1.26315215957953	0.867168694657687	2.15013870410986	0.616725361523374	0.961800251400591	1.54480787621796	1.01284190693443	1.35606699746727	1.07125763699689	0.462547947709146	-0.992966389339209	1.83441772144632	0.502158782209761	0.488240631799951	0.470494703867683	1.0956459854126	1.09035864135079	2.28595261847299	1.44164562117984	1.60404260794436	1.3653705091452	1.56216719067613	0.395174880181052	-0.992966389339209	1.57956784768033	0.724319689462046	-0.992966389339209	-0.992966389339209	0.906039692536728	1.60901622254643	0.68089652391793	-0.992966389339209	-0.992966389339209	-0.992966389339209	-0.992966389339209	1.17205509130595	1.87616996713189	1.0826150941461	0.959022877372228	-0.992966389339209	1.09262049064525	-0.992966389339209	-0.992966389339209	-0.992966389339209	0.557256649690519	1.2050843131792	-0.992966389339209	0.496735885280969	0.523605538807416	0.609502262768727	0.47374449055967	0.70303966507239	0.59423719508528	1.18180101091558	0.802177268330961	0.699099772785048	0.919104902899467	1.56101876403186	-0.992966389339209	1.19858401115417	1.2995441356083	0.253168738233121	0.826572857668553	1.57387648904525	1.05475202995636	0.579941591605588	0.662859485001573	0.652027543305811	1.98578714731686	1.9122911939472	1.09741600036718	1.33920573447788	1.07519023172527	1.8399584845095	1.31849281539925	1.70465746010648	0.603144558275439	0.36085512763738	0.822987866427721	1.54763124881636	1.43525284902311	0.410910427525537	0.987907495201582	-0.992966389339209	-0.992966389339209	0.302485146401902	0.47504899821007	1.48691963021857	0.690985399872343	1.62271774839478	1.28879298293989	1.13548870905447	-0.992966389339209	-0.992966389339209	1.06199280918656	0.317307506905498	-0.992966389339209	-0.992966389339209	-0.992966389339209	-0.992966389339209	0.314615157963671	0.854885342474365	0.101571958572275	-0.992966389339209	-0.992966389339209	0.163954133471115	0.996691821812386	-0.992966389339209	1.6273302054858	1.75044451267125	0.544075522296734	0.906637895615649	0.995686188775205	0.432730647799256	-0.992966389339209	0.446735603582756	-0.992966389339209	-0.992966389339209	0.966738073873266	0.859812561046985	-0.992966389339209	0.476138102516066	0.42947989665508	-0.992966389339209	1.44252662661627	1.41818011848241	1.59596114255836	0.209190968966711	1.05908877659092	0.173147297232015	-0.992966389339209	0.266766651023805	1.26453971022287	0.975181845625784	-0.992966389339209	1.42704697229421	-0.992966389339209	-0.992966389339209	-0.992966389339209	-0.992966389339209	0.921337779601834	0.915666618720904	0.482931749764778	-0.992966389339209	0.788390406526421	0.727770742613843	1.28404543524063	-0.992966389339209	0.362126095543144	-0.992966389339209	0.306445529296554	0.536624117480623	0.907369658930495	0.73854236945315	0.384148090977204	-0.992966389339209	-0.992966389339209	0.939850276766382	0.805314694655794	1.41158727057386	-0.992966389339209	-0.992966389339209	0.862633478245312	0.519632740677685	0.802873338376221	1.42445170960694	-0.992966389339209	-0.992966389339209	-0.992966389339209	-0.992966389339209	0.910437247896428	1.4692366026768	0.79697729925944	2.16786039445971	0.711292104117199	1.25884957052209	0.841451706681484	-0.992966389339209	0.807413639187674	-0.992966389339209	0.503066979208893	0.41485770608137	0.783285416106037	0.490688423725766	1.13284265507212	1.50589972063026	1.25691020181518	0.724319689462046	-0.992966389339209	0.458717201620058	-0.992966389339209	-0.992966389339209	-0.992966389339209	0.797322840069523	0.804267424002755	-0.992966389339209	0.569946883143969	1.18629406431661	-0.992966389339209	-0.992966389339209	0.414461855014359	0.466401681288768	1.37863265870649	1.5043477505585	1.3269071255222	-0.992966389339209	1.40504280613281	-0.992966389339209	0.190263505761929	0.64429130777141	1.2050843131792	0.664297193316386	0.441550726361581	-0.992966389339209	-0.992966389339209	0.404451507373128	1.38321573217858	1.29254607352619	-0.992966389339209	-0.992966389339209	0.873257711681411	1.11532796998261	1.43412942913295	1.59551423495832	-0.992966389339209	0.714372690999936	0.583904033320146	1.24546556883392	0.66171141970996	1.82593776846348	1.41524394922459	0.159352617280597	0.763870429231942	1.14374524036874	0.749799442251493	0.594757970690374	1.93271359227144	1.37267498716912	1.23635876795276	1.0257214903598	0.822987866427721	0.889084626254487	1.30190372099851	0.50602733216412	1.43345605262289	-0.992966389339209	1.76966578047583	0.410910427525537	-0.992966389339209	1.33028455020209	1.65003058544679	1.16708647693372	1.19963215958778	0.536385128560029	1.31271046201368	0.455120177793165	0.878433156944096	0.884612452501877	0.28514811149409	0.00737496194819088	-0.992966389339209	1.55672490330451	1.54424424414428	-0.992966389339209	-0.992966389339209	-0.992966389339209	1.58780196767555	0.400762912221563	0.757947439987557	0.129299126534018	-0.992966389339209	-0.992966389339209	1.11679509250077	1.31358081848148	1.67728789912108	-0.992966389339209	0.910637729095356	0.169502938826734	1.42853336672626	1.09312396875185	0.682962018844599	1.25152337921277	1.52232282309599	0.44507183969004	0.555041762121085	1.42927749073109	1.38168540499475	1.38321573217858	0.755820247822862	1.11077060260658	1.32806837519207	0.945420439677053	0.915935740604473	0.794390830041377	1.15330161452304	-0.992966389339209	0.570198106668279	0.513602501487479	0.97539953792573	-0.992966389339209	-0.992966389339209	0.462547947709146	0.234021271993329	0.835852974621463	0.521966792537849	0.241217904242754	0.347757383286934	1.39185851048025	1.19232220072927	0.875936924434362	0.412091995728126	-0.992966389339209	0.331992308140327	-0.992966389339209	1.5940261007677	1.87047765461072	0.453855451839137	-0.992966389339209	1.23238621384875	0.866600321240965	0.328716614359936	0.798706604473632	1.12416987549811	1.03270678763727	-0.992966389339209	-0.992966389339209	-0.992966389339209	1.33339664700906	1.12443136242014	0.211568455338649	0.839438708139384	-0.992966389339209	-0.992966389339209	0.965446974917927	0.770174543160839	1.24135052334805	0.0796207444113612	0.15290130123534	-0.992966389339209	0.432730647799256	-0.992966389339209	0.451753120752319	1.39878586219856	1.84628846467342	-0.992966389339209	1.48930369216789	0.438254477275866	-0.992966389339209	1.532209344284	0.423831097059992	1.25304453057791	0.270956685809852	1.46033057240962	1.61812806874586	1.06442075505394	0.861127693753985	1.00730903586383	1.76344696352934	0.870587816298311	0.328201042734872	0.201844093430838	0.913248696920088	-0.992966389339209	0.255437882675129	-0.992966389339209	-0.992966389339209	0.325972049037171	0.38452505927283	0.499441718510043	-0.992966389339209	0.811277034216106	1.40214951842038	-0.992966389339209	0.104770682721455	-0.992966389339209	0.0210026258598441	1.11765931996852	-0.992966389339209	0.989457184336413	0.2951309068715	-0.992966389339209	1.30534730995761	-0.992966389339209	1.45936780622519	0.558613786231482	0.760573998017415	1.4333812642409	0.603144558275439	-0.992966389339209	0.933493049501526	1.70681937868535	1.16242070521171	0.552589296067771	-0.0455581051829671	1.36710419994592	1.45663914862961	1.54650085576754	1.96862205599974	0.469091531184927	0.901666900163983	0.954026878067876	1.13398824688776	1.20662105727373	1.38604791195696	1.16984319486612	0.402410367571507	-0.124238521578658	0.926641008620131	0.572379285091757	-0.266271217045635	1.00988124950306	1.87334102335552	0.424433907219384	-0.0886693305077918	1.45311568080636	0.790784778734744	0.732081375569708	0.0263500120448041	-0.992966389339209	-0.254336298424882	0.962228406655699	0.895153616599002	0.456704609555633	-0.992966389339209	0.936734327715323	1.48284720989439	0.654861958474559	0.13613475713618	0.752180161069939	-0.307392641521749	1.15941543097182	1.91836947815301	1.03857430356122	0.809635587198708	0.224902352919097	0.256044522191203	-0.992966389339209	-0.992966389339209	0.310516168173361	1.6017906705549	0.369440190853186	0.563696398090682	0.106032838932436	1.07125763699689	1.10957094591749	-0.992966389339209	0.0425572796681971	0.487463714877378	0.385374083440147	0.0450918948093215	0.822511152609614	1.0760119042156	1.19791768165029	1.28026604210741	0.772427181505771	0.704332404626747	1.59719125297067	1.61148060281491	0.736311621822339	1.22912269096377	1.58220652488237	0.30380230352153	0.874500469750202	0.91425525216153	0.236434337731553	0.905003897631094	0.556435471220915	0.396711380423815	-0.0291929045027653	0.816932248069515	0.424534431764318	0.658468664520497	0.613416558359958	0.789643640987675	0.672596879823873	0.672888164560787	-0.286951656864134	-0.0627178071324323	0.557503198570272	1.04055536577428	-0.148344597707277	1.74828586748836	-0.218988107288145	0.746565420859942	0.975704407370092	0.969866940236291	1.02169753303127	-0.992966389339209	-0.992966389339209	-0.992966389339209	-0.992966389339209	-0.992966389339209	1.37547360079458	0.683553261051578	0.666603620966962	-0.992966389339209	-0.992966389339209	-0.992966389339209	-0.992966389339209	0.718397188899372	-0.992966389339209	1.63429205523622	0.851411806279111	1.15127354872315	1.40287195921878	-0.992966389339209	0.423831097059992	-0.992966389339209	0.640524508888379	0.281964162693868	0.456598858653908	1.03810333485993	-0.992966389339209	0.647516100901263	1.23476753242682	0.294806192399003	0.150392681218619	0.146651971588784	1.2715111463383	0.221895567539449	0.236361061732186	-0.992966389339209	-0.992966389339209	0.205158809035484	0.377774771452021	1.6047944720865	0.959662944528819	0.730606577367555	-0.992966389339209	-0.992966389339209	0.509001087805256	1.94013060360786	0.349178967950074	-0.992966389339209	0.446527395141216	1.06685593999777	0.195546448407626	0.585444083891285	0.894171518626505	-0.992966389339209	0.471359714822677	0.756310592152993	0.30182767701779	1.3354031329342	-0.992966389339209	1.62751518047668	1.38782262882511	0.536385128560029	0.797322840069523	1.12338590813441	1.04329909841604	-0.992966389339209	0.833794301691251	0.48580201076554	0.604728494553645	0.832163452521272	1.31162373646574	0.501251841688073	0.114138589762489	0.296106136901262	-0.992966389339209	-0.992966389339209	-0.992966389339209	1.11351922032782	1.40480133937576	0.225476921112416	-0.992966389339209	-0.992966389339209	1.93660688770629	0.69458045035574	2.10190380287513	-0.992966389339209	0.879010363199379	1.64727088315716	0.38906677563042	-0.992966389339209	-0.992966389339209	-0.992966389339209	0.548927297102194	-0.992966389339209	-0.992966389339209	-0.992966389339209	-0.992966389339209	1.99377710537473	1.53193133842535	0.515915311236432	1.52294190416318	1.47587627375909	0.952439042841478	0.426447455158706	0.381328173224582	0.167044032137383	-0.992966389339209	-0.992966389339209	0.537341598462527	-0.992966389339209	1.28372985500534	0.988571279220792	0.937149073625461	0.917080546648643	1.27859159440819	1.50535960441484	-0.992966389339209	0.881709732137062	1.67533876285905	1.23080234371624	1.06588099490277	0.609679704949344	0.815514449960965	0.998594806341108	1.03778950772513	1.09236886697515	1.28689084212961	1.6102865061214	-0.992966389339209	0.8963993997376	0.75380781965497	0.454171398886689	0.235702008171743	0.324263109987616	0.52235660262215	-0.992966389339209	0.184764479262825	1.32718347380683	0.694205122819915	-0.992966389339209	1.80718329209306	1.02040672519116	1.3475393688463	2.02406868219903	2.0725458523858	2.12570430627319	0.346516244244769	1.42297207685699	1.25487347230969	0.780408085248562	0.329232632994431	1.89817262441818	1.18798513886901	1.01661543029861	1.14497738991067	0.748827735817077	0.635395304255889	0.59371681479342	-0.992966389339209	0.857376161950566	1.95261887824226	-0.992966389339209	1.18996234375141	1.00579980996685	1.04164228765174	1.21144137242236	0.796286697098794	2.52521290651751	0.526188926176266	0.48403419583975	1.42260255098759	-0.992966389339209	0.920119054834146	0.12558643597783	-0.992966389339209	-0.992966389339209	-0.992966389339209	-0.992966389339209	-0.992966389339209	-0.0235160104330846	1.81999499805643	1.85249088505522	-0.992966389339209	0.258325202472478	-0.992966389339209	0.153027045343171	0.647235095183861	1.18068147360621	0.870016902694938	1.2411502937305	-0.0189231849833986	0.185966813182405	0.75991647895978	0.385279689551044	0.180643446748488	1.31514965172292	0.709220116863554	0.78634420173934	1.07115956375066	1.4654827683723	1.81583708574336	2.29713702214894	0.759587939598218	0.475484419830172	0.386035246303482	0.222896023635912	1.44164562117984	0.44113775768062	-0.992966389339209	0.682076073726333	1.1953524497822	-0.992966389339209	0.451963042776931	-0.992966389339209	1.3619133101787	-0.992966389339209	-0.992966389339209	-0.992966389339209	0.411894912423373	0.0530858607256409	0.462547947709146	0.431712989322806	-0.992966389339209	1.11714067541799	-0.992966389339209	1.08835331409015	0.989014108856998	-0.992966389339209	1.30270959037943	0.820132096702672	-0.0275408028880925	0.142567666416897	1.62019061908236	0.244479250906379	-0.992966389339209	0.936941673269155	0.117417102791171	0.552589296067771	1.04377309487647	-0.992966389339209	1.91291514909772	0.353284795856147	0.272672550504319	0.216213023859371	0.922965711312599	0.650050223666502	-0.992966389339209	1.6047944720865	1.03833878499715	1.4137794787281	-0.992966389339209	0.91385247390248	0.314111706768249	1.34122556824358	1.02255922112062	-0.992966389339209	-0.992966389339209	-0.992966389339209	0.656852857071413	1.35549591164913	1.29399226556277	1.28467694083601	1.14709772071983	0.261840085687192	1.60607404313458	0.390017193778552	0.332684227807394	-0.992966389339209	1.54036460785769	0.768510338487635	0.461268489439937	0.732819897051193	-0.0507179531919321	-0.992966389339209	0.610034726175762	-0.992966389339209	0.959662944528819	1.52005644737592	0.974311672392174	1.57024658773295	1.70675226791927	1.44960595922525	1.0060260129804	0.336155907726485	1.40843023213075	0.762879950028519	1.00647861040245	1.96779639741597	0.247012364584462	0.485359605960905	0.470278632274675	1.48586205766104	1.74881191392211	-0.992966389339209	0.238269354103004	-0.992966389339209	0.26522253289004	0.224615291069028	1.00024023989794	0.0925422459122942	1.65692594749733	0.0369274295457778	0.459566503613481	1.03880989058703	1.47040476776814	0.234605304272358	1.30621034004709	1.60305108081813	1.29612340371181	0.972574180651016	0.163312651091406	1.17588432290141	0.385562914661439	-0.992966389339209	0.4286698182752	-0.992966389339209	0.310266133903889	1.45265711355661	0.825316171995339	1.11248741930039	0.322559077175072	1.04733691560897	0.329232632994431	0.905242804601845	0.278797656078264	1.87125462687556	1.07289392347592	0.907835685626408	0.153404457132494	0.645831751319788	1.34821854571369	0.92527777139041	0.602353954632523	0.1324335878483	1.20087255297873	0.555164620440453	0.340874876440705	1.07150287154215	-0.992966389339209	1.12155952327596	1.22813619994035	0.639968183523086	-0.992966389339209	0.376470798190147	1.0683205415352	-0.992966389339209	1.13390006849011	-0.992966389339209	-0.992966389339209	-0.992966389339209	1.37442308271679	1.05908877659092	-0.992966389339209	0.491804103664491	1.52170416188863	0.605786479211218	-0.992966389339209	0.339647864934863	1.71958979547508	0.483592992764073	0.547711057097038	1.28131421962308	1.75652556082201	0.490242685928717	-0.992966389339209	1.42803762754092	0.573725042489569	0.829994442401204	-0.992966389339209	-0.992966389339209	0.332684227807394	-0.992966389339209	-0.992966389339209	-0.992966389339209	0.922286993915826	0.407476908299501	-0.992966389339209	1.70106524628149	0.776364880563303	0.841451706681484	1.27192604111579	1.30061588084137	1.30093766215388	0.558490297190657	1.3605342151493	0.472659409449924	1.18760905204432	0.375912801366506	0.222324113884917	0.388876867601168	0.336155907726485	0.900478586404538	0.258020582979178	0.468121890482816	0.821915684022792	0.8836436634145	1.00151403070008	1.19839357784661	0.858499688103707	1.45246611284095	0.462547947709146	0.567940441166103	0.497861955942392	1.86452173266934	0.529018685664436	0.630029314065279	1.69069991561756	-0.992966389339209	0.950115985287073	0.299859689333228	0.118593081224513	0.186100570764312	0.661568042597633	1.34844505462932	0.814983464194413	0.153908092032673	0.242994479926131	0.210028910979574	-0.992966389339209	0.618610387890192	2.01202420631066	0.50602733216412	0.347047847579799	0.0883089841903461	0.70106701851834	0.0589068541705865	0.579431983272399	0.438768388445731	0.609103184540438	1.12521631722938	-0.0125771401109249	0.369072391900341	-0.100787510792886	-0.064245313759839	0.704713064645477	1.5418526695798	0.475375536930327	0.580069053303273	1.15805294719003	1.20970290877759	-0.992966389339209	0.756310592152993	1.49121546767844	0.862382308159059	1.00727127060682	1.47470101531456	1.54283667936189	0.511758076635044	1.48517529714437	0.327514308154481	0.655998926108974	-0.992966389339209	1.11887075326089	1.14544214982023	0.0371273700596508	0.435793488772032	1.14898099811317	0.69698721165567	1.58639992429224	1.5562762297354	1.65216508495057	0.96824701947071	1.11424224647209	0.59545295396923	1.10504508319057	0.483372503591372	1.3619133101787	-0.992966389339209	-0.992966389339209	-0.992966389339209	-0.992966389339209	0.272204078757763	0.181306006865109	0.369808211777214	-0.992966389339209	-0.992966389339209	0.140107706210446	0.134614706773776	1.14898099811317	0.926913941512186	1.22312274544539	0.555410404384302	1.0901077079958	0.499102876778849	0.650332357743449	1.55924153421536	0.0601632447775594	-0.0776028765835497	0.48591265902888	-0.992966389339209	-0.185422068307972	0.502612723468386	0.017726760438822	0.857625691592291	-0.992966389339209	0.0607926458949002	1.50466564042847	0.680209353910844	1.12338590813441	0.692580972083748	1.24974487707213	1.02560557894148	0.899094519170356	0.239299588454023	0.21578917371474	1.49890312382333	1.03209900058742	1.690562479704	1.332061537284	0.556025257177602	-0.244706732635776	0.640594080656446	0.999940818566033	1.08617448907322	1.15181388616684	0.623617047134673	-0.992966389339209	0.483372503591372	0.819686859026353	0.580069053303273	1.18250147657725	0.756964893963315	0.757806995851852	-0.992966389339209	0.364858587221197	-0.992966389339209	0.815514449960965	0.688003260370212	1.68335607670864	0.404256824219321	0.52454378820841	0.544559121699264	1.3826268319971	-0.992966389339209	-0.992966389339209	0.630577775811831	0.798879755417758	0.339472782492111	-0.992966389339209	0.213674782916818	1.25838985128072	1.82216392807436	1.03340864824104	0.0157146692710504	-0.992966389339209	1.30087329636603	2.3062268901768	1.30287085386663	1.2022103927051	0.878625510907312	0.320520681649859	1.13020498059054	0.471143353315764	0.188110905843593	0.409927492378122	0.373130425255713	1.85536202587407	0.129178946876552	0.192966302249187	0.1625438901659	1.18096121872833	0.633602051650531	0.198686201118434	0.869699912029004	0.417735135962825	1.69989863772428	1.51267837244085	0.509001087805256	0.317982515703868	0.615919060624018	-0.992966389339209	0.717001557500773	1.18911440411418	1.27587751134728	0.468552661748153	0.987244262991358	0.912444388722121	1.40915778769394	0.171191881368285	0.361762690220046	1.03091590566586	1.08710246266796	0.451333483640478	0.232127363436929	1.85008311518735	1.47059960899481	0.962656793713481	1.75176317224069	1.75123548867364	1.33495685010082	0.834520253142676	-0.992966389339209	1.20566026644314	-0.992966389339209	0.569695752704945	0.325800933692657	1.34415133376069	0.598938467654861	0.751909235308653	1.7412648369897	0.574483204949836	1.52170416188863	1.276711706895	-0.992966389339209	0.414461855014359	-0.992966389339209	0.164082522629672	0.942491183888376	1.28068516079817	0.622531462283789	0.0942230964690011	1.15461119716705	1.02967240993566	1.35709588581542	1.41104005944157	0.89929209175848	0.464578983572407	0.976706945450108	1.25946291163581	1.23840187044178	0.412782277205659	1.20984764508288	0.614979561465674	1.30928102203228	1.07248454513078	1.23040683424106	0.693980020636292	0.595018506893291	0.978234976706108	0.616859836316934	0.223039093072907	1.80606513456621	0.477010708302062	1.17270132413509	1.51615501945272	0.882740557883902	0.88500030935336	0.738382803894514	1.28822190239498	2.24567546327553	0.634429134413588	1.00061467404063	0.211428318974101	-0.992966389339209	0.431103180257685	0.17197319239707	1.58728517768971	0.306611126942967	-0.992966389339209	-0.992966389339209	0.664441125018736	0.396326897783114	-0.992966389339209	0.0507150086588314	-0.992966389339209	0.942978636137475	0.699553274522793	0.802003351974344	1.61265023024977	1.00579980996685	0.325116964788796	0.901666900163983	0.712214900824284	0.498312927626605	-0.992966389339209	1.05715848395859	1.38480771987536	-0.992966389339209	1.57326566486257	-0.992966389339209	0.754188126567779	0.48161128139715	0.031757895614805	0.26599407099017	0.217203271855802	1.25793037743091	1.29580339944084	1.60156577771515	2.13699796936925	0.840170089803596	0.539378660483388	0.732978249184218	0.163056274175595	0.468660399587264	0.206823704024663	0.70776561274746	-0.992966389339209	0.252715996071334	0.307937591889518	0.750447962993633	-0.992966389339209	1.14790432041842	0.254226543704072	1.52104471879529	1.1838573603228	1.36225842112828	1.31980736198342	1.08910473912151	0.931431134012035	0.243587919115481	0.978089323353326	0.960802122700133	0.617532602127378	0.993233285626456	-0.992966389339209	1.56216719067613	0.44590317803384	0.535549341241495	0.469091531184927	1.47587627375909	0.413078345658799	1.07827576000389	1.33942993104268	2.03862419442082	1.32013630796028	0.209889165424198	0.394216500795217	1.59748224549463	1.69144241682749	0.760738469599955	1.40504280613281	1.40504280613281	1.02998310459016	-0.992966389339209	0.785153177424754	0.6049928384534	1.21828475667792	1.86126155807391	1.64926756628937	0.471143353315764	0.600950676221493	1.29127201969129	0.36558933072158	0.480732460045174	0.79507967894137	0.845248199486867	1.69959888607584	1.04900539702274	0.879588002864011	0.504090206332031	1.25716513236043	0.44330884484733	-0.992966389339209	0.734563667413418	0.683405404541777	1.15244472089137	1.30902110870608	1.3234325960719	0.414066254244836	0.491357602537967	-0.992966389339209	1.05235266574146	0.863261764548098	1.28551966499418	-0.0162524197006904	-0.992966389339209	1.19005661176094	0.929100839709513	0.898370517161983	0.0225520526291802	0.422326595100074	-0.992966389339209	0.944442808493967	-0.992966389339209	0.369072391900341	-0.992966389339209	1.10376866444784	-0.992966389339209	-0.992966389339209	1.1389411842663	0.838890634347992	1.12025741783083	1.23210882470221	1.05199337033651	0.852749724116511	0.688449789088017	0.516494782392207	0.994570299764737	1.49156107947128	0.643452489812625	1.03657457446654	0.616725361523374	1.51227022637026	0.463188634117081	1.69723751816254	0.682962018844599	1.81110715224529	1.4450485595124	0.2800621756353	1.35053167830033	0.883837323826336	0.177737813014619	1.53801111460204	0.173931463232134	-0.992966389339209	0.558366830768972	0.22662783894511	0.447986285576026	0.675222753208937	1.58617874348996	0.535430028542801	0.566939444993691	-0.992966389339209	-0.992966389339209	0.435998206303228	0.378707882898608	1.22390722512375	0.857002020354756	1.42630470001096	1.20020442344365	1.09287219122367	0.996580022357688	-0.992966389339209	-0.992966389339209	1.71678782717101	0.397481062330264	0.841818280809124	-0.992966389339209	1.67261675930583	1.14347762205128	1.05027892329771	1.44555379712782	1.48138110437124	1.10040836600741	1.141072908176	0.622395883402165	1.26551747527493	0.552099874488471	-0.992966389339209	-0.992966389339209	-0.992966389339209	2.53900369975093	1.19963215958778	0.539978981058621	-0.992966389339209	-0.992966389339209	1.56475640831528	0.89240687927833	0.727770742613843	1.22587158489489	1.14508461926035	0.237241005964598	0.697590166186603	0.599987580626214	1.22194737676505	-0.992966389339209	0.936734327715323	0.30380230352153	1.04424736828163	0.755003733838545	1.12915224655779	1.23278264019704	1.01329836206063	1.51513109796919	0.80864074381891	0.775189756691176	-0.992966389339209	0.434770893130056	1.44846444058923	0.935698421102879	0.0844411819730898	1.77852775716271	-0.992966389339209	-0.992966389339209	0.260921067915325	0.0801661887316962	1.81241868381401	1.17011936419783	1.82070392195416	0.966738073873266	1.06344871013849	1.9354351375607	0.867358246215903	1.29399226556277	0.707306904899145	1.48824333456512	-0.992966389339209	1.01063935326897	1.94363780492912	-0.992966389339209	-0.992966389339209	0.490465516715086	1.78615856325893	0.609502262768727	0.368521109185828	0.338772964028262	1.53611032952508	0.323240103027549	0.908435273792499	0.143925577330888	1.78260809958202	1.87556919654949	0.90584039386599	0.755656872406225	0.93881025239112	-0.992966389339209	0.293995196980064	0.197318872278672	1.35481109707929	1.17547652378939	0.299532334269159	-0.992966389339209	0.238710651818665	1.05379143555256	-0.992966389339209	0.823703502838045	1.35025922912931	1.12862637856938	1.21679491690415	0.993678708560511	-0.992966389339209	0.349712928221199	0.757128560467161	1.14169568787532	0.226483844119538	0.0947846244717697	0.856254286915009	0.0280150295015445	2.64980922486149	1.44107971687883	0.250307459180588	0.671966172616378	1.6211415884152	1.63103671079214	0.872303110931155	1.21624054405082	0.942351967311461	1.2696465829437	1.03387689375298	1.00647861040245	1.39495719859889	2.00088363642472	1.53687855379656	1.89518541081412	1.61721284797706	1.85395148881167	0.816932248069515	1.1501040127293	0.933217813753455	0.0125699871504607	0.0841110382115825	0.212129357101025	0.414956707987763	0.969110565399963	1.3509405103132	-0.00339685932060676	0.929100839709513	0.475484419830172	-0.0229004214469606	0.328286940323633	1.54746160096171	1.35812597701397	1.37898436208238	0.899028672836467	0.238416414825655	1.00339093859403	1.54525903167031	0.129299126534018	0.918699611012992	1.8134692024539	0.890450882709461	0.230384813380383	0.892015283649838	0.245669888534517	0.930745033117088	0.665161223076139	0.141582296944173	1.69620835298339	0.26707597529161	1.22976452141297	1.22048044001904	1.38215599346465	0.967599976716778	1.42686134648023	1.12460573275976	0.129659832384053	0.203222790943033	0.642196142050879	0.688797282172984	0.783059339601941	0.952862153183887	-0.992966389339209	-0.992966389339209	0.0395331379730649	0.983496331636515	-0.992966389339209	0.794218717177096	0.297408985197766	0.472876279863785	0.408946102957516	1.01230970324329	1.16143597595677	0.928280036378964	0.471576148909049	0.916676305406319	-0.0931226311673459	-0.992966389339209	1.34246220276331	1.09589861213314	0.445279572479192	0.646673420921503	1.4750925983314	2.01479067028654	1.35961601521356	0.741580761382562	1.04258862237621	1.30837166437613	1.21492899341638	0.555533330022513	1.10632347639986	0.22706004678692	1.34032729047313	0.793186873410887	0.87536202022935	-0.992966389339209	0.930333660930147	1.59141278807094	0.724476200052995	0.804616351486195	0.671966172616378	0.600250109286031	1.32895417211568	1.6887227739819	0.3740564781139	-0.992966389339209	1.2763466473006	0.798533493654171	0.664729076302258	0.469846706181365	0.561088327787254	0.19080299139046	1.07282840918393	1.60919758511586	1.6883525223735	0.878240851075017	1.43737871374401	1.32189278107847	0.900676512240024	1.6922681062563	0.761067523045048	0.812334149026041	1.72129201107218	0.531386060282667	1.32409334789452	0.809518478287126	1.06636832206096	-0.992966389339209	0.971056988317137	-0.992966389339209	0.320520681649859	0.335633867787456	-0.992966389339209	1.13734595790893	1.31097235065999	0.761067523045048	0.198275643051824	1.63513098649643	0.281170906928939	1.42952566959777	0.287387337813964	1.39692929391724	1.36260366714493	-0.992966389339209	0.437843648104937	0.658278377315892	0.703191631540802	0.844757261988845	-0.142650307125995	0.865653968539058	1.42161789488523	0.997474855719106	1.1838573603228	1.20416359968819	0.983496331636515	0.0784228588621048	1.5619948351745	0.791927667603283	0.345012581316804	1.257114140209	0.915868451418407	0.813922616755651	1.01018440517525	1.27057836129287	0.53340497450348	0.0322525588853877	0.657422719479458	1.06320587960206	0.719018334568419	2.03249413665066	2.47257140620475	0.797495670462549	0.451333483640478	1.92882671401382	0.981299872947678	1.81102691265989	-0.992966389339209	1.40034597823065	0.89929209175848	1.92376437495826	0.972718826511768	-0.0409305361987876	1.13301879745526	-0.0477291684595709	1.03434541033984	0.0275247166440241	1.06126583139461	0.688797282172984	1.01581350584168	0.0327477319973045	-0.133070115169512	-0.0213136659980114	1.05969293141801	1.24095011087868	0.673714120807373	1.17196281280971	1.3360729833979	0.834036208161105	0.248807308779742	1.08726913296179	1.32585779730886	0.685181708376152	0.306776771310612	0.949905137301781	-0.992966389339209	0.902063409833622	1.55230890757869	0.64149914327502	-0.992966389339209	0.730448740465329	0.831439757629645	0.28148807857574	0.90404900439581	1.17104058378917	-0.992966389339209	1.23571197168767	0.257259746902294	-0.992966389339209	-0.992966389339209	-0.992966389339209	1.48739594100765	-0.992966389339209	0.183697975621143	0.220042345703226	0.703343630127644	0.596714408606624	1.55975715012112	0.206545870967255	0.645131130324806	1.46002237527194	0.419527795168273	0.379829494441857	-0.992966389339209	0.647656645939802	0.862068461510797	1.1209516198974	1.12090821525574	0.787196103061209	-0.992966389339209	0.755003733838545	0.201156043479196	0.0620538679669586	1.20106354382895	0.47374449055967	0.783624659956574	1.17482815895115	1.62087915481188	-0.992966389339209	-0.0437127976370365	-0.992966389339209	0.96824701947071	1.31849281539925	1.47870314410294	0.514449590553554	0.415055725558194	-0.992966389339209	0.883837323826336	1.34652158629072	0.267850017882832	1.84716282804108	1.12694583149533	-0.992966389339209	1.52777136937192	-0.992966389339209	1.32851116160982	0.555164620440453	1.48470015247772	0.475702240650292	1.08286375037406	1.657594407393	0.177211195298551	1.6182806932755	1.39090723904913	1.67184049323382	-0.0266688629173461	2.16870582816142	1.3446925423707	1.09413184919229	0.740033332811635	0.705627471006754	-0.106501321586619	0.902195624790363	1.51172631608196	0.406727321812624	1.33495685010082	-0.992966389339209	0.413473321826881	0.458080962871331	0.582623308015118	0.623481256216444	0.386602522994045	1.12495458323995	1.81298131850751	0.527366527301553	-0.992966389339209	-0.992966389339209	0.535191467198705	0.402507412894212	1.12862637856938	0.747372588420891	-0.992966389339209	0.467906612834833	1.14687380325138	2.05032918258303	-0.992966389339209	0.311767935048917	-0.992966389339209	1.37442308271679	1.18742107135573	1.37197671542099	0.502385713551519	1.6140166618775	0.996580022357688	1.40504280613281	0.907769093268215	-0.992966389339209	0.263375078885988	1.00233932871516	1.4667754304958	1.02294420076243	0.320181629939647	-0.992966389339209	1.19563709231887	0.255741121480429	-0.992966389339209	1.88862950846866	0.117534579871479	0.240922352591645	-0.992966389339209	-0.992966389339209	0.495162638160467	0.895546805161795	1.18030862432	1.2245942369237	1.10495992723944	-0.992966389339209	1.79855153463478	0.935698421102879	1.69243333115646	1.38027513756705	1.8459971864488	1.0494827356696	-0.992966389339209	0.526659715923714	1.64271555125595	-0.992966389339209	-0.992966389339209	1.0858535113655	0.130622940239897	0.956467780315091	1.650931223673	1.45571865240136	1.90979936910284	0.952016159352081	0.416443618563781	-0.992966389339209	-0.992966389339209	0.297735152230763	1.6366242879983	1.56389252535151	0.937494862737668	0.794562982634206	-0.992966389339209	-0.992966389339209	1.30276334155428	-0.992966389339209	1.11351922032782	2.00103539840636	1.33339664700906	1.09944353754036	1.39257263344807	2.089877093458	0.848817008034262	0.855134058814085	0.925618357906889	1.10786016214654	1.25854306375055	0.629481283678106	0.834701849830067	0.481831172921666	0.706848488941277	-0.992966389339209	-0.992966389339209	1.15628502096883	0.059220650880322	-0.992966389339209	0.723068818983297	1.0530717327622	-0.992966389339209	-0.992966389339209	-0.992966389339209	0.523722747371311	1.06856489707016	0.380016629260325	1.09893618585798	-0.992966389339209	-0.992966389339209	-0.992966389339209	0.940405520054963	1.15406905259743	0.981190208886315	1.13920735214886	1.26766214480035	0.533642896876637	1.27197791698044	-0.191127104843464	0.200606225341932	0.284031735577695	0.189051618307391	0.212971780270901	0.362126095543144	0.806188540343058	1.54720718803644	2.02453488129887	0.629070543622946	1.29633680539972	1.30238715304583	0.463295477339028	-0.992966389339209	1.75025628212027	0.697439380038941	-0.992966389339209	1.53144503157299	1.89449107648756	1.1267010351952	1.49922486032691	-0.992966389339209	-0.992966389339209	1.4137794787281	1.76512785615194	1.62198187437954	1.38060399919921	-0.128194710556032	0.897450037840908	1.35881337398134	0.321708893411983	0.841085309510551	0.78685522541247	1.1726089747862	-0.992966389339209	0.224615291069028	1.51431278863108	0.387359705590558	1.44903501869625	1.33808561009513	-0.992966389339209	1.23347682873796	0.25000711083867	0.644431208378558	1.5132909347956	0.198002108939277	0.779901477143118	0.716846653417493	1.0615080853749	1.31341756047706	0.628386514693422	0.379361906993272	1.16064356101624	0.944442808493967	0.129539569277442	-0.992966389339209	1.08311248191919	1.02248224723879	0.62620212792482	1.55060517903977	-0.992966389339209	0.256044522191203	0.348112464992625	-0.992966389339209	1.00286496120303	0.120834858958152	-0.992966389339209	1.10734761620888	0.300842855602442	0.977070496158544	1.36703478691744	0.0500984143074748	0.73488116559459	1.48950264741732	0.120480245721242	-0.992966389339209	0.746135295127942	0.836702292698757	0.0611076486246094	0.250157265092563	0.966738073873266	0.664441125018736	0.236800861358383	0.0939986597635743	0.923169441603286	0.677662798464548	0.605786479211218	0.253017784022872	1.15968819346388	0.558366830768972	0.0467210195122868	0.721924080251162	1.6037044680741	-0.992966389339209	0.962656793713481	-0.992966389339209	-0.992966389339209	1.71856993607528	2.14861871192849	1.01322226821141	0.980203911582586	1.27619024036188	1.0771636314245	0.205435941355985	1.28105205621757	0.516031164785364	1.67200216233194	0.846476932244251	0.689791051272926	0.801134376312477	0.701723966034697	0.565565488314359	1.2826577415198	1.00218921129856	1.49121546767844	-0.992966389339209	0.144296526833868	-0.992966389339209	1.28831705637076	0.86954146582478	0.538139705527337	0.707205009472312	0.891232687212298	1.55666778721839	1.19024517930154	1.44096657882962	1.19687164960031	1.24657297230776	1.43769176649205	1.70119866501882	-0.992966389339209	0.708530775332763	0.664153290893518	0.669497259430625	0.013806306310696	-0.992966389339209	1.17159379994439	0.251811594720033	1.48910478058537	0.845309588977846	0.914456719442384	-0.992966389339209	-0.992966389339209	0.221324686250646	-0.992966389339209	1.63999299212097	0.288028708304747	0.747857316403878	0.829272819791101	0.969975052689241	0.765965821631292	0.528428157222238	0.139126946602066	1.05395145594443	-0.992966389339209	0.189589901131278	0.313692492099938	0.749313427974464	0.54904904246885	0.202119555592248	0.914960615773547	0.592677238132389	-0.244195396266036	1.0526721726571	0.594497533442106	1.40504280613281	1.12377779934618	-0.992966389339209	0.857875302816633	1.04294378264499	1.18282855956309	1.95768824778238	1.37171500563554	1.13196250150928	0.492027468933934	1.52611267262578	1.3010449490538	1.49302474257128	0.224184975754157	0.905441949921286	-0.992966389339209	0.564194317064489	-0.992966389339209	0.752559625294184	1.36589025902693	0.0767939975160118	0.80061347523241	-0.992966389339209	-0.992966389339209	0.843041474481562	0.555902241684741	1.84328282822093	1.44833769463018	1.0197160703902	-0.992966389339209	1.15750857277597	1.28551966499418	1.36560147131556	0.617801891471209	-0.992966389339209	-0.992966389339209	0.239446919093777	-0.992966389339209	1.94420403403332	0.984817119664857	-0.992966389339209	-0.992966389339209	0.234751407523011	1.43487821922834	0.652593514097219	0.846046649844524	0.972429561138964	0.454171398886689	0.692381330945586	-0.156093702824166	-0.992966389339209	0.743185006224992	1.0760119042156	0.152398623608882	0.906239042370065	0.936250734402419	1.25228361836933	1.48517529714437	-0.0396601598202512	0.623888708611615	0.674151780941242	1.54487835461489	0.285307769601331	1.47457052534218	1.03177191969845	1.05703799230761	0.760656229215148	0.642544901660384	1.13480749223289	1.14493143868652	1.17661567775227	-0.992966389339209	-0.992966389339209	0.512103513298016	1.56475640831528	-0.992966389339209	-0.992966389339209	0.671432934701911	-0.992966389339209	-0.0863108195179467	0.202441103243421	-0.992966389339209	0.677516159437327	0.525248347710958	0.931843083221112	1.60488043828431	1.21594891373649	1.25721612753369	0.0530858607256409	-0.992966389339209	0.152775587019419	0.672693961458122	0.463295477339028	-0.0117664385488638	0.0686220513031216	0.654578003004997	0.609502262768727	0.545890823708207	0.170476678744712	0.877376069271986	1.56665981200797	1.07391006583792	1.6017906705549	1.06228378171927	0.838525471763839	0.272438266878472	0.0850470103800456	0.644081509180358	0.544559121699264	0.944756914627356	1.18460636705641	0.334157226529632	0.363672998683703	-0.224806771398699	0.479416457647357	0.878336997999089	1.2323465813187	0.836247182460157	-0.288533900187229	1.1547015887098	1.22937936529933	0.658107162699767	1.45200242274412	0.0964165888576182	-0.992966389339209	1.24155079975082	0.111925742213864	0.0399352665297536	0.410320480724884	1.43207347723484	0.556025257177602	1.90263644090755	-0.992966389339209	0.0543274071803121	0.933080232117756	1.08960607073164	1.56475640831528	1.1860688431446	1.01139817295018	0.062685692219667	0.931053704139967	1.21411393592995	0.701926224604551	0.633464299755896	1.03457977037239	1.03352568422079	1.77812068119615	-0.1455074572418	1.14390585251868	0.825375966740133	-0.265404412637822	-0.992966389339209	0.0322525588853877	0.487574646234943	0.253772957042692	-0.992966389339209	1.1317865823699	1.37459808245259	0.358050283150631	0.633877637031402	0.505342987875393	0.750447962993633	1.02725308266148	0.53566867529981	0.427254680675775	0.325886485204634	-0.0837091291872293	-0.0993099397904974	1.46836146992209	1.2081991101211	0.620770998627341	0.466974573781183	0.00442526189444114	0.21149838270532	0.988645067097827	-0.0806281154406393	0.906039692536728	1.09817574288731	1.02632449814914	0.821290948010559	1.33166140077029	0.853922332058259	0.326742678434779	0.727351558507947	0.382924537588548	0.410320480724884	1.3339694601721	-0.182296379953892	1.50495472771534	0.684046337554168	0.746565420859942	0.376191736204	0.224471815651491	1.79626114517996	0.652687886830425	0.975835101514948	0.379580070113694	0.778636468924385	1.19081113424549	0.219094371063728	0.486023326127756	1.09979886943082	1.33128366181198	1.04662289943923	0.081040139250435	0.769774791958375	0.636547251668165	0.82084502495414	0.414659749244333	0.339822998557326	0.444310732613205	1.607622310752	0.776028940553313	0.412617855305649	1.32601235610595	1.69468929860642	-0.216348014654799	1.00191907078943	1.56389252535151	0.93510708810601	0.860977278287845	1.07800376702597	1.66473160766653	1.25304453057791	0.348112464992625	1.47287586850005	0.399506036256575	-0.209833707675909	1.3864025713628	1.41191170235979	-0.113894057127569	0.746242802866514	0.754840539902396	0.984964009104296	1.03998885386556	0.353105699562088	1.04434225622103	0.552262975416313	1.02484098073938	0.575157838335269	1.45062186077808	1.20364613676962	1.23895085019363	0.346988757344159	1.42376443272608	0.728163947502852	-0.104532183425623	1.14410219819766	0.411697891270135	1.41989735304727	1.35152488576185	0.895271552188194	1.57635301796336	1.13038056580115	0.883721121738793	1.26099817849723	1.05194205536911	1.35008899123363	0.422526987425359	0.317701168362109	-0.369439169487482	-0.0121719671371716	-0.992966389339209	-0.992966389339209	1.11094212416218	1.50051294740964	2.24088727498742	1.41744517039445	-0.992966389339209	1.9122911939472	2.19172938391415	1.7412648369897	0.967815598957809	-0.992966389339209	-0.992966389339209	-0.992966389339209	-0.992966389339209	-0.992966389339209	1.03200553540735	1.07125763699689	2.19870207076249	-0.992966389339209	-0.992966389339209	-0.992966389339209	-0.992966389339209	-0.992966389339209	-0.992966389339209	-0.992966389339209	2.33073524773302	1.33006268010446	1.38569339433011	-0.992966389339209	1.80160551493427	1.25426339271933	-0.992966389339209	-0.992966389339209	-0.992966389339209	-0.992966389339209	1.4094004382557	-0.992966389339209	1.18573112390064	1.58750662370251	1.62179799688536	-0.992966389339209	1.51349521385501	1.33875751311537	2.02546794067974	1.20739047304994	-0.992966389339209	-0.992966389339209	1.63569069407938	0.962656793713481	0.694280172600371	-0.992966389339209	-0.992966389339209	-0.992966389339209	-0.992966389339209	2.08436352744656	1.39138274736376	1.6464838928984	2.48893181102101	0.709756727439664	-0.992966389339209	2.39738187657907	-0.992966389339209	1.4360025786996	-0.992966389339209	-0.992966389339209	1.15750857277597	0.790784778734744	1.5033370217946	-0.992966389339209	1.96088820478477	2.12764240636404	0.919713235846761	0.884806356533793	-0.992966389339209	-0.992966389339209	1.04757506049426	1.27995183624027	-0.992966389339209	2.03649794574489	1.43712835021412	-0.992966389339209	-0.992966389339209	-0.992966389339209	1.54593618163921	2.00548482128269	-0.992966389339209	0.926641008620131	1.99558666279964	0.685626476056067	1.49890312382333	-0.992966389339209	0.650332357743449	1.55273533455069	-0.992966389339209	-0.992966389339209	1.14992422907948	1.21901602283855	-0.992966389339209	-0.992966389339209	1.13390006849011	-0.992966389339209	1.09766917011629	-0.992966389339209	-0.992966389339209	-0.992966389339209	-0.992966389339209	-0.992966389339209	-0.992966389339209	-0.992966389339209	-0.992966389339209	-0.992966389339209	-0.992966389339209	1.96680652465637	-0.992966389339209	-0.992966389339209	-0.992966389339209	-0.992966389339209	-0.992966389339209	1.40576759948997	1.26222836535845	1.17900494792724	1.11042766608174	2.09858194778299	1.39281080210567	-0.992966389339209	-0.992966389339209	1.18685737998674	-0.992966389339209	-0.992966389339209	-0.992966389339209	-0.992966389339209	2.29989491684699	-0.992966389339209	-0.992966389339209	0.809167261218801	-0.992966389339209	-0.992966389339209	-0.992966389339209	-0.992966389339209	-0.992966389339209	-0.992966389339209	-0.992966389339209	-0.992966389339209	-0.992966389339209	-0.992966389339209	-0.992966389339209	1.87316983780806	1.09817574288731	-0.992966389339209	-0.992966389339209	-0.992966389339209	1.19421483522319	-0.992966389339209	1.84794070651895	0.6424751358491	1.47274564186265	0.655998926108974	-0.992966389339209	-0.992966389339209	-0.992966389339209	-0.992966389339209	-0.992966389339209	2.15438042650314	2.09444515307908	0.318658296000435	1.16516213810927	-0.992966389339209	1.98209551348628	0.885970806009975	1.16160001731123	1.55572588438979	0.646673420921503	1.58088624273302	1.38109752069302	1.43076759697397	0.814806552261286	0.633326575046377	1.19896500614164	0.768842879567217	1.18996234375141	0.529728013263437	1.7226559943617	0.713447134241226	0.561212293439366	1.27400350957935	1.65232339021959	1.82354486435961	-0.992966389339209	-0.992966389339209	-0.992966389339209	0.860563788314674	0.533286045187545	-0.992966389339209	1.39245357306673	1.39603234444322	0.455964719863734	2.19106783119861	1.17011936419783	1.38900774888922	1.48256508200627	1.09868262696962	-0.992966389339209	1.13867510127007	2.04574489264596	0.282122944583999	-0.992966389339209	1.54975450003297	-0.992966389339209	1.16791254393972	0.530438098648958	1.01147409433921	0.783624659956574	0.905641146335091	-0.992966389339209	0.532335374718832	1.49116230832492	-0.992966389339209	0.720573534248363	0.648782019821761	0.621176863361494	1.62026709785757	0.424433907219384	1.14884633759344	0.510607927774731	-0.992966389339209	-0.992966389339209	0.851411806279111	-0.992966389339209	-0.992966389339209	1.21687275250231	0.797322840069523	1.26366580681584	0.74382769134551	2.80320470447366	-0.992966389339209	1.47587627375909	1.86007876357768	-0.992966389339209	1.03575258930542	-0.992966389339209	-0.992966389339209	1.66507545604757	0.832344484486801	-0.992966389339209	-0.992966389339209	-0.992966389339209	-0.992966389339209	-0.992966389339209	1.20393357722946	-0.992966389339209	1.64318576238519	-0.992966389339209	-0.992966389339209	-0.992966389339209	-0.992966389339209	-0.992966389339209	1.54847995934128	-0.992966389339209	0.94822038150205	-0.992966389339209	0.995462886366302	1.52998766196041	0.773514237681397	1.84755168879325	0.99613298071614	-0.992966389339209	2.34474725364162	-0.992966389339209	1.7949548096413	1.14723209998795	1.40214951842038	-0.992966389339209	-0.992966389339209	1.80439034213461	1.02827576021367	-0.992966389339209	1.72112165147466	0.77586102767755	0.802873338376221	1.22253485867313	-0.992966389339209	0.701825088205224	0.574230390072414	1.20970290877759	1.15914275712637	-0.992966389339209	-0.992966389339209	1.50860512399822	-0.992966389339209	-0.992966389339209	-0.992966389339209	0.644431208378558	2.16883021673639	-0.992966389339209	0.769508411277698	-0.992966389339209	1.52418132795641	-0.992966389339209	0.863387483756147	-0.992966389339209	2.02640188294069	1.47928007315838	-0.992966389339209	-0.992966389339209	1.73839804854068	-0.992966389339209	-0.992966389339209	-0.992966389339209	-0.992966389339209	1.47705306239384	0.406011169044274	-0.992966389339209	0.804616351486195	-0.992966389339209	-0.992966389339209	-0.992966389339209	1.62686792887769	1.50616989909957	-0.992966389339209	1.80494828090053	2.18801379624151	1.42667575917133	2.13334928328766	1.06685593999777	-0.992966389339209	1.05283197316295	-0.992966389339209	0.523839976669012	-0.992966389339209	-0.992966389339209	-0.992966389339209	0.663434217618511	-0.992966389339209	-0.992966389339209	1.32640991843812	0.666892453518958	-0.992966389339209	-0.992966389339209	0.802525222397516	-0.992966389339209	0.673859977558593	-0.992966389339209	-0.992966389339209	-0.992966389339209	-0.992966389339209	1.12364714840096	0.793186873410887	0.644431208378558	0.520098892829096	0.634705046560227	1.3290649597798	1.17177828615705	1.70340280637412	0.591379981976597	1.37652536769749	0.792499770149175	0.998893724676088	0.282122944583999	0.0495851804470993	-0.992966389339209	0.619824903146003	-0.992966389339209	-0.992966389339209	1.7430065125741	1.45006297287287	1.34821854571369	-0.992966389339209	-0.992966389339209	2.20953308611134	-0.992966389339209	0.991898504596302	1.02410024330644	1.54890460941828	0.760902977937817	2.32097742236622	0.745597993201154	0.873639884600278	1.35606699746727	0.866032369290841	1.32773643231411	0.627839774954421	0.324433782730953	-0.992966389339209	0.425439876066422	0.802873338376221	0.363217618145154	0.591379981976597	-0.992966389339209	-0.992966389339209	-0.992966389339209	-0.992966389339209	0.863764765380787	-0.992966389339209	0.220611909078062	0.663865573845881	1.04598874478015	0.621131755556635	-0.992966389339209	-0.992966389339209	-0.992966389339209	0.599462823935643	0.535907407520882	1.40794552486578	0.678836999835993	-0.992966389339209	0.792156455917256	-0.992966389339209	-0.992966389339209	0.649768202770106	0.617532602127378	1.06783204942888	0.709603369378887	1.98048895901538	-0.992966389339209	0.456810377928219	0.386413372693156	0.20418994612626	0.0683022186730933	0.591120825408145	1.37037278049954	0.596583805705363	-0.992966389339209	1.39746789834931	-0.992966389339209	0.737904316501957	-0.992966389339209	0.613773505007169	1.00715798549541	1.01261377650062	0.949272931621835	-0.992966389339209	-0.992966389339209	1.58721137415074	2.12376995948818	0.441344208447189	1.03904554610952	-0.992966389339209	0.635257198128432	1.82667963898894	1.32984086620754	1.54572451851433	1.22224106714213	-0.992966389339209	0.589309472040049	2.21637214758517	-0.992966389339209	1.18573112390064	1.41524394922459	1.61950259328952	0.472442611858751	-0.992966389339209	0.477884492360409	0.266612051552527	1.56822007690045	1.58750662370251	0.476792446495747	0.682371266454861	1.39782714933588	0.533286045187545	0.307771619869416	0.98990050589755	-0.992966389339209	0.461481555472495	1.817305853126	1.90607356673371	0.486023326127756	0.217344880568974	0.0331442381341613	0.136804983770027	-0.0409305361987876	0.000474694029304827	0.87134969606471	-0.992966389339209	0.252565162295343	0.367786840414676	0.972574180651016	1.0308381311237	0.812686851637568	0.981153657555838	0.382454587899002	-0.992966389339209	0.630303490982815	0.705678305435503	0.461375013614541	0.414264023358751	1.05715848395859	1.49209304729578	0.519632740677685	0.531148943174941	0.638856857761083	0.68178100319414	1.38711231592106	0.491357602537967	-0.992966389339209	1.40190883508216	0.970407649903343	0.672693961458122	0.757292263419241	-0.992966389339209	1.55615390225772	-0.992966389339209	-0.992966389339209	-0.992966389339209	1.13575377713934	-0.992966389339209	-0.992966389339209	0.462547947709146	1.24215190986571	1.79238086328314	0.912444388722121	0.608704336914158	1.17733174814347	-0.992966389339209	-0.992966389339209	1.30793897027794	0.651462027394957	0.597629325375483	0.997922647928095	0.840353045450396	0.802525222397516	0.925413988189911	1.31456100863047	1.26500272387252	1.32574741488389	1.39209648766625	0.512910237145519	1.71511062744519	-0.992966389339209	0.602353954632523	0.748504119820823	0.451963042776931	0.550389701144421	1.06978777109923	0.970407649903343	0.727142057134386	1.06078153909744	1.35961601521356	0.983056555053322	0.555779248665859	1.17649639180467	-0.992966389339209	-0.992966389339209	0.681191228375617	1.43525284902311	0.114956259910632	1.27192604111579	-0.992966389339209	1.54508982234091	1.5110468849124	-0.992966389339209	0.722756438201017	0.826213591047597	0.830174955763229	-0.992966389339209	-0.992966389339209	-0.992966389339209	-0.992966389339209	1.42063432247678	-0.992966389339209	0.53710235238048	-0.992966389339209	0.78975767609304	1.06856489707016	0.284828927253415	1.38960090299675	-0.992966389339209	0.892602751521127	1.60931851320748	0.624296400059627	-0.992966389339209	1.16160001731123	-0.992966389339209	-0.992966389339209	1.28436113049249	-0.992966389339209	1.20883500799873	-0.992966389339209	0.721508259457823	0.58879282219358	1.09682557305233	1.22449605851527	-0.992966389339209	-0.992966389339209	0.561212293439366	1.40964315489197	-0.992966389339209	0.615382047839076	0.522902722491214	0.610567600474922	1.41104005944157	1.65549514074232	-0.992966389339209	0.755003733838545	0.45533120881998	0.607641868926266	-0.992966389339209	0.601301227526693	0.734087679450776	-0.992966389339209	0.886748083683464	0.446319254760451	-0.992966389339209	0.328029284752393	-0.992966389339209	0.406792467457867	-0.992966389339209	0.49651090368677	1.58868856667541	0.774519093823149	0.877856383536124	0.375541085871971	1.36918913150366	0.930539320008626	0.689791051272926	0.592158040757036	1.12495458323995	0.0899757634335786	1.20604445237935	1.51882261252098	0.498538530094133	1.00882110471988	1.77280590265376	1.48019867394394	0.569193770851372	2.2141463750624	1.07963707956282	0.861127693753985	1.26346031118507	0.920931326520725	0.787025644706616	1.62087915481188	1.62763851757545	-0.992966389339209	-0.992966389339209	0.437022787922119	1.71806041893216	-0.992966389339209	0.5895679433915	-0.992966389339209	0.214378681472448	-0.992966389339209	-0.992966389339209	1.19791768165029	1.33473379384888	-0.992966389339209	1.41524394922459	0.523136911767457	-0.992966389339209	-0.992966389339209	-0.992966389339209	1.10045917771274	0.109259750663691	0.638856857761083	0.911038846586924	-0.992966389339209	-0.992966389339209	0.340173419439508	-0.992966389339209	1.74597472049092	-0.992966389339209	1.29548351301376	-0.992966389339209	0.276906059738575	1.4137794787281	0.830716754635626	0.292699948675963	1.06563744027037	1.24425912017914	1.02117481418081	0.336504187775613	0.831078169716624	1.16956711615392	-0.992966389339209	0.164210942710387	2.08734003666408	0.719951053515507	0.615113697586639	-0.992966389339209	1.74754989189432	0.841818280809124	0.700309747767647	-0.992966389339209	-0.992966389339209	1.76273475361879	-0.992966389339209	0.518003791264549	-0.992966389339209	1.15073355981344	0.202119555592248	0.297735152230763	-0.992966389339209	1.61584170613763	1.34991878627511	0.813039719975929	1.85595035886741	-0.992966389339209	0.73854236945315	1.40504280613281	-0.992966389339209	1.09060965124255	2.3953585151107	-0.992966389339209	-0.992966389339209	1.23179191867457	1.43650274707772	0.550877877940895	-0.992966389339209	-0.992966389339209	1.33473379384888	0.717156494766167	1.32541635115388	-0.992966389339209	0.551610809103413	-0.992966389339209	-0.992966389339209	0.96351426411251	0.939850276766382	1.70206634768833	0.54673965083532	1.28815847221193	0.385279689551044	0.439694479420462	0.611100886200706	-0.992966389339209	1.02757833964295	1.99967038251064	1.19081113424549	1.30967103743072	-0.992966389339209	-0.992966389339209	0.691433795142085	0.835428672417508	1.53708818152681	2.13480716039736	1.79421868897706	0.517539113591401	0.469630851600567	1.00241439796904	0.501025302542884	-0.992966389339209	1.50616989909957	1.12915224655779	1.27431556115345	-0.992966389339209	0.654861958474559	1.52687253459982	1.73631854438504	1.01421205024888	0.427052777306059	0.968894590734994	-0.992966389339209	0.364858587221197	-0.992966389339209	0.506255605476406	1.02897378334018	0.931156621522654	0.985698862596737	1.29820630930081	1.00927528115543	0.45988528214151	0.781760733915614	-0.992966389339209	0.41485770608137	0.871730919868202	0.726356964797261	1.22165378747986	0.721508259457823	-0.992966389339209	1.3932873311089	0.88733155637125	0.431712989322806	1.03076036406195	1.14414682865144	0.0301783895823428	0.799312808428277	-0.161474839227613	-0.237325098272274	0.862445092947794	1.16333352239061	1.97342464116022	1.41542717713453	0.0771193445561359	0.161392825541283	0.692630891067629	0.560221205268729	0.296268833920216	0.542144611773329	0.946539221695791	1.60619958644007	0.784303612842409	1.54961279688378	0.681486054772475	1.01147409433921	0.383018570667451	0.936527036938793	0.56444341417436	1.50806339919135	-0.992966389339209	1.10862957707153	-0.992966389339209	1.31010459267559	1.08960607073164	1.09792241760896	-0.992966389339209	1.23080234371624	-0.992966389339209	1.0194859836022	0.396903711276439	-0.992966389339209	-0.992966389339209	1.61447258660075	1.58374924573973	0.923645019028387	1.29975837900004	1.16901523037709	1.4406649470851	0.5895679433915	1.25701216497035	-0.992966389339209	-0.992966389339209	0.885582460750478	1.14776983309983	0.733929085894297	0.26491420887952	-0.992966389339209	0.560716567396852	1.50212562919736	-0.992966389339209	1.37910162759262	0.374983935648073	0.910971979305425	-0.992966389339209	0.270334004386271	-0.992966389339209	-0.0919195218951036	-0.992966389339209	1.44517484227394	-0.992966389339209	1.62317796570429	0.098619622703584	0.971490175982476	0.860375912252875	-0.992966389339209	1.39209648766625	1.62918161256771	-0.992966389339209	1.20638075767026	0.281805424408785	0.274393554677593	1.07790488285205	1.55872620753964	1.02765580108998	0.993233285626456	1.41818011848241	-0.992966389339209	0.262914147386413	0.276906059738575	0.314447293156952	1.37186039039571	0.272360193563017	-0.992966389339209	0.97503675055263	0.667615050660995	0.118710826847278	0.470818947053456	0.546133236045665	0.775693152868226	0.913651162877539	1.73605892696393	0.849557477004747	0.0674503404608397	0.468444941923154	-0.0482286902704704	-0.193244917826158	0.31419558546927	2.27444102023243	-0.992966389339209	2.70256520168216	-0.992966389339209	-0.992966389339209	-0.992966389339209	-0.992966389339209	2.09557166598152	1.46187314135117	-0.992966389339209	1.75811834197282	-0.992966389339209	-0.992966389339209	1.17233198749795	-0.992966389339209	-0.992966389339209	-0.992966389339209	1.04329909841604	-0.992966389339209	0.908035496949781	-0.992966389339209	-0.992966389339209	-0.992966389339209	-0.992966389339209	-0.992966389339209	-0.992966389339209	1.96812657736651	-0.992966389339209	-0.992966389339209	1.79219727490749	-0.992966389339209	-0.992966389339209	-0.992966389339209	-0.992966389339209	2.01202420631066	0.718086815861258	1.99084366041457	1.4962264110927	1.28026604210741	1.17177828615705	0.725259259813226	-0.992966389339209	0.905242804601845	-0.992966389339209	-0.992966389339209	-0.992966389339209	1.35298752429487	2.19920197280216	-0.992966389339209	-0.992966389339209	2.21009455347469	0.971273552592112	1.52418132795641	0.673859977558593	-0.992966389339209	-0.992966389339209	-0.992966389339209	-0.992966389339209	0.728399972615877	1.44618574405373	-0.992966389339209	-0.992966389339209	-0.992966389339209	-0.992966389339209	-0.992966389339209	1.29868768961607	1.12757563879114	0.958809636775133	1.50051294740964	-0.992966389339209	-0.992966389339209	-0.992966389339209	2.15066793823136	0.937771603761192	1.94958982236001	-0.992966389339209	-0.992966389339209	2.49022381922071	1.16846370644592	-0.992966389339209	1.72881838456745	-0.992966389339209	-0.992966389339209	2.16479545961837	1.16626122077476	1.28152400752984	-0.992966389339209	1.48059264573456	1.50657531737764	0.916070336412175	1.55273533455069	-0.992966389339209	0.512679643829695	0.40855397909434	-0.992966389339209	1.09868262696962	1.05379143555256	0.909235444904212	-0.992966389339209	-0.992966389339209	0.390017193778552	0.521032183687437	-0.992966389339209	-0.992966389339209	1.15479199000452	1.19251127388276	2.14591486968873	1.59283731543377	0.656568098475936	0.715299434942534	-0.992966389339209	0.733770526865304	-0.992966389339209	-0.992966389339209	0.844389266888629	1.91917680944348	1.28278380364904	-0.992966389339209	-0.992966389339209	0.933217813753455	1.19991824324761	0.929511564423252	1.60780804459978	-0.992966389339209	0.913651162877539	-0.992966389339209	1.18911440411418	-0.992966389339209	-0.992966389339209	-0.992966389339209	1.73683799274289	0.342808124466617	-0.992966389339209	1.86791210891272	0.586215414011703	1.44542746107712	0.812334149026041	0.398058951771085	-0.992966389339209	0.332684227807394	1.70089849942861	1.06685593999777	1.57781291457716	0.640246290936926	0.914859810423717	1.31488798354503	1.80012357995769	-0.992966389339209	-0.992966389339209	-0.992966389339209	-0.992966389339209	-0.992966389339209	-0.992966389339209	-0.992966389339209	-0.992966389339209	-0.992966389339209	-0.992966389339209	-0.992966389339209	1.94915786525687	1.15642088302322	-0.992966389339209	1.69169004755549	-0.992966389339209	-0.992966389339209	-0.992966389339209	1.37652536769749	1.32707292402022	-0.992966389339209	0.343512670728274	-0.992966389339209	-0.992966389339209	1.71755117646199	0.828732054718078	1.36779863046002	0.494713833937857	1.16846370644592	-0.992966389339209	-0.992966389339209	-0.992966389339209	0.95328549059127	0.58982651244448	1.00761122189868	-0.992966389339209	-0.992966389339209	0.945280703686585	1.03107147719651	-0.992966389339209	1.6799582837235	0.42222642289633	-0.992966389339209	-0.992966389339209	0.32238894284975	0.568190921625297	-0.992966389339209	-0.992966389339209	-0.992966389339209	-0.992966389339209	1.17344048376073	0.775525316110566	-0.992966389339209	0.156560063067452	1.30577871807554	0.996580022357688	1.0901077079958	1.75467068336219	-0.992966389339209	1.0745745176529	1.082242250936	1.1985459210704	0.439591513623733	-0.992966389339209	2.09107324539133	-0.992966389339209	-0.992966389339209	-0.992966389339209	-0.992966389339209	-0.992966389339209	-0.992966389339209	-0.992966389339209	-0.992966389339209	1.89131166323688	-0.992966389339209	-0.992966389339209	0.97084048312942	-0.992966389339209	1.98410741109429	-0.992966389339209	0.893779028350668	-0.992966389339209	1.29997267519586	1.02271319092713	0.839255972862556	0.999043225707531	1.30837166437613	1.14454861004799	-0.992966389339209	1.41671082675425	0.758275247322293	-0.992966389339209	1.05957206464274	-0.992966389339209	1.29932994499734	-0.992966389339209	1.25061197915753	-0.992966389339209	-0.992966389339209	1.55103081460771	2.48506543891948	-0.992966389339209	-0.992966389339209	-0.992966389339209	-0.992966389339209	-0.992966389339209	-0.992966389339209	1.01994622289577	-0.992966389339209	-0.992966389339209	-0.992966389339209	-0.992966389339209	-0.992966389339209	-0.992966389339209	-0.992966389339209	0.936527036938793	-0.992966389339209	-0.992966389339209	-0.992966389339209	-0.992966389339209	-0.992966389339209	-0.992966389339209	-0.992966389339209	-0.992966389339209	-0.992966389339209	-0.992966389339209	1.42334175553916	1.72470566627496	2.09632338350404	1.55872620753964	1.41891567191876	-0.992966389339209	-0.992966389339209	-0.992966389339209	-0.992966389339209	1.0287410419577	-0.992966389339209	-0.992966389339209	1.44960595922525	-0.992966389339209	-0.992966389339209	-0.992966389339209	-0.992966389339209	-0.992966389339209	-0.992966389339209	-0.992966389339209	-0.992966389339209	1.3354031329342	1.7412648369897	-0.992966389339209	-0.992966389339209	-0.992966389339209	-0.992966389339209	-0.992966389339209	-0.992966389339209	0.66199826124063	0.861127693753985	-0.992966389339209	-0.992966389339209	-0.992966389339209	1.10223956068628	1.72470566627496	0.978672096867911	-0.992966389339209	-0.992966389339209	-0.992966389339209	1.69939910463345	-0.992966389339209	-0.992966389339209	-0.992966389339209	-0.992966389339209	1.87376911981503	-0.992966389339209	-0.992966389339209	-0.992966389339209	1.47040476776814	1.2696465829437	1.68355247883552	-0.992966389339209	-0.992966389339209	-0.992966389339209	0.879010363199379	-0.992966389339209	0.800787068603555	-0.992966389339209	0.414264023358751	-0.992966389339209	1.43750392172848	-0.992966389339209	1.13125904784813	0.934043811110899	0.944442808493967	1.17956341969694	1.07125763699689	0.737904316501957	0.981738680306674	0.947799754948281	-0.992966389339209	1.26902595569415	0.371651653687842	0.489574650481885	1.19706174124162	0.740139946815579	1.25731812694699	0.765193142021883	1.93564807839773	-0.992966389339209	-0.992966389339209	-0.992966389339209	1.27619024036188	-0.992966389339209	-0.992966389339209	-0.992966389339209	-0.992966389339209	-0.992966389339209	-0.992966389339209	-0.992966389339209	-0.992966389339209	-0.992966389339209	-0.992966389339209	1.0494827356696	0.59423719508528	-0.992966389339209	-0.992966389339209	0.996356470309093	-0.992966389339209	1.09665695716056	0.634705046560227	-0.992966389339209	-0.992966389339209	-0.992966389339209	-0.0119467174116496	2.00491325723961	0.402313337401195	-0.992966389339209	0.0544310117251182	-0.992966389339209	-0.992966389339209	-0.992966389339209	-0.992966389339209	1.05283197316295	1.27494000254745	0.679424827725997	-0.992966389339209	1.1973469586751	2.07991540888673	1.78944767317541	1.38027513756705	1.26840577442806	1.16041599388151	0.56756489412909	-0.992966389339209	1.99106899945366	-0.992966389339209	-0.992966389339209	-0.992966389339209	-0.992966389339209	-0.992966389339209	-0.992966389339209	1.49809928097771	-0.992966389339209	2.72785864838855	2.22238444819695	-0.992966389339209	-0.992966389339209	1.18404454974266	-0.992966389339209	1.08810299155164	1.35950130742835	-0.992966389339209	-0.992966389339209	2.27623815171216	-0.992966389339209	1.98881793103078	-0.992966389339209	1.626405881915	1.22429973557323	-0.992966389339209	-0.992966389339209	-0.992966389339209	-0.992966389339209	-0.992966389339209	-0.992966389339209	-0.992966389339209	1.50051294740964	1.17956341969694	1.59328293082105	2.19007631706751	2.12145367844124	1.13548870905447	-0.992966389339209	0.605521830716555	-0.992966389339209	0.879010363199379	-0.992966389339209	-0.992966389339209	-0.992966389339209	1.10274894745702	-0.992966389339209	1.30061588084137	1.17011936419783	1.16242070521171	-0.992966389339209	0.932392686027947	-0.992966389339209	-0.992966389339209	1.19307874686948	-0.992966389339209	1.1537078176877	-0.992966389339209	-0.992966389339209	-0.992966389339209	-0.992966389339209	-0.992966389339209	0.689492775489867	1.07963707956282	1.3044851345229	0.453434431878946	0.354719480649414	-0.992966389339209	1.88239986296232	1.60992339035101	-0.992966389339209	-0.992966389339209	1.3653705091452	1.51595014307237	2.02967765623629	-0.992966389339209	2.06741952056858	1.45802166001923	-0.992966389339209	-0.992966389339209	1.3354031329342	1.32541635115388	1.46341835506916	0.781591517929173	-0.992966389339209	-0.992966389339209	-0.992966389339209	1.82582368536908	1.25854306375055	1.75918168050672	0.947799754948281	-0.992966389339209	-0.992966389339209	1.85301227536794	0.962656793713481	1.06393458796663	0.89929209175848	-0.992966389339209	-0.992966389339209	-0.992966389339209	1.31423415620324	-0.992966389339209	0.898896996956973	0.763870429231942	-0.992966389339209	-0.992966389339209	0.782268613468725	1.14562097246909	-0.992966389339209	-0.992966389339209	1.42741833949527	-0.992966389339209	-0.992966389339209	0.648922818396824	-0.992966389339209	-0.992966389339209	2.58450922194036	1.18911440411418	-0.992966389339209	-0.992966389339209	1.61174039260447	-0.992966389339209	-0.992966389339209	-0.992966389339209	1.66507545604757	-0.992966389339209	2.0127150945976	0.929100839709513	-0.992966389339209	-0.992966389339209	-0.992966389339209	-0.992966389339209	1.50819880015296	1.20623661052797	2.28890793530588	1.36779863046002	-0.992966389339209	-0.992966389339209	0.782268613468725	1.30029421854834	-0.992966389339209	0.771508611154821	0.52407449749034	0.893582857892257	-0.992966389339209	1.76131193129241	2.75548701224422	2.42613547808725	1.75918168050672	-0.992966389339209	-0.992966389339209	2.6937734444219	1.65359079890323	1.10837302590274	2.06595970582991	-0.992966389339209	-0.992966389339209	-0.992966389339209	-0.992966389339209	-0.992966389339209	1.60901622254643	-0.992966389339209	1.5175904454007	1.5175904454007	1.7470245442168	2.79625459189263	-0.992966389339209	0.941934465451474	2.38180420476118	2.03720618724692	-0.992966389339209	-0.992966389339209	0.343336456640245	-0.992966389339209	1.47561497310452	-0.992966389339209	-0.992966389339209	-0.992966389339209	-0.992966389339209	1.31162373646574	-0.992966389339209	-0.992966389339209	-0.992966389339209	0.234751407523011	0.678836999835993	-0.992966389339209	-0.992966389339209	-0.992966389339209	0.57803252433822	0.926231787811974	0.351496218989248	-0.992966389339209	-0.992966389339209	0.810924993176344	-0.992966389339209	-0.992966389339209	-0.992966389339209	1.1545208153744	-0.992966389339209	-0.992966389339209	-0.992966389339209	0.616725361523374	-0.992966389339209	1.75811834197282	-0.992966389339209	-0.992966389339209	-0.992966389339209	0.430291016576846	0.89929209175848	0.41012395562092	-0.992966389339209	0.895546805161795	0.444864174704248	0.792671486591413	0.228792236129974	0.593196829310308	-0.992966389339209	1.05981381610753	0.210728170875824	-0.992966389339209	0.50648395813995	0.848262128708885	0.225476921112416	0.198412461473798	0.24552092137381	0.223325342453418	0.260309211231678	-0.992966389339209	-0.992966389339209	-0.992966389339209	0.092654128779352	-0.992966389339209	-0.992966389339209	-0.992966389339209	-0.992966389339209	-0.992966389339209	-0.992966389339209	0.340173419439508	-0.992966389339209	-0.992966389339209	-0.992966389339209	-0.992966389339209	0.425520423080357	-0.992966389339209	-0.125074553508267	-0.992966389339209	-0.992966389339209	0.438254477275866	-0.992966389339209	-0.992966389339209	-0.992966389339209	0.629024920786444	-0.992966389339209	-0.992966389339209	0.816695762681509	0.0631073588510866	-0.992966389339209	-0.992966389339209	0.783964058828217	0.373871155280228	-0.992966389339209	0.683553261051578	0.460416932059654	-0.992966389339209	-0.992966389339209	0.442377470221393	0.031659024068237	0.439694479420462	-0.992966389339209	-0.0121269259753817	-0.992966389339209	-0.215850913202372	-0.198604582224875	-0.992966389339209	0.0191692115929385	-0.27790718642513	-0.992966389339209	-0.154283780917482	-0.992966389339209	-0.992966389339209	-0.992966389339209	1.00061467404063	0.610301111930444	-0.992966389339209	0.404062201972765	0.172625155621805	0.70167341028417	-0.992966389339209	0.201018537168273	-0.0447202703019479	-0.131976464637361	-0.992966389339209	-0.992966389339209	-0.992966389339209	-0.992966389339209	-0.992966389339209	-0.992966389339209	0.685626476056067	0.96351426411251	1.3509405103132	-0.992966389339209	0.633051207146453	-0.992966389339209	0.563198845733832	0.978147581493598	-0.284815354277107	-0.992966389339209	0.378147845577499	-0.110340134087519	0.317391840863221	0.433393005698601	0.505342987875393	-0.0743211948253502	-0.292524554740378	0.486687724566179	0.675710092833508	-0.992966389339209	0.510607927774731	-0.322725741725211	-0.992966389339209	-0.992966389339209	-0.992966389339209	0.52407449749034	0.229660351512098	0.336852670789082	-0.992966389339209	-0.992966389339209	-0.992966389339209	-0.0545900566100715	-0.992966389339209	-0.992966389339209	0.429277279502019	0.361399502312318	0.491580814880365	0.393259603986338	-0.992966389339209	-0.992966389339209	-0.992966389339209	-0.992966389339209	1.38877059821162	0.143184463313911	0.26522253289004	0.0963602265560986	-0.992966389339209	0.488907299494424	-0.290826399834957	0.766601128789693	-0.992966389339209	-0.992966389339209	0.425439876066422	-0.992966389339209	-0.992966389339209	0.582623308015118	0.684885350485926	1.26263881830478	-0.992966389339209	0.183498240070436	0.173408558654333	0.35292665636068	-0.992966389339209	0.794103997331225	-0.992966389339209	-0.992966389339209	0.28383260908228	0.568892760159577	-0.992966389339209	-0.992966389339209	-0.0609424768381409	-0.992966389339209	-0.992966389339209	-0.992966389339209	-0.992966389339209	-0.992966389339209	-0.992966389339209	1.67111332715154	0.270956685809852	0.875936924434362	1.39531543603541	-0.992966389339209	0.104083548495017	-0.992966389339209	-0.992966389339209	0.64080283745171	-0.992966389339209	-0.992966389339209	-0.992966389339209	0.727613520226372	0.473093223140989	-0.992966389339209	0.633051207146453	-0.992966389339209	0.141582296944173	-0.992966389339209	-0.123330912789986	-0.992966389339209	-0.992966389339209	-0.992966389339209	-0.992966389339209	0.30264962916341	-0.199298163695524	-0.162301183863258	-0.992966389339209	-0.992966389339209	-0.0491015120278502	-0.104385955700543	-0.0602951275392117	-0.992966389339209	-0.992966389339209	0.0145687281984252	-0.0909395008055294	-0.992966389339209	0.399119816806772	-0.308542148704442	-0.21849451065283	-0.267902702127477	-0.992966389339209	-0.992966389339209	-0.992966389339209	1.19634911735498	-0.992966389339209	-0.992966389339209	-0.992966389339209	-0.992966389339209	0.126302950164183	0.0288005760974733	0.260156349625364	0.0976016480002934	-0.162110641204573	0.553896164982005	0.332078754215156	-0.992966389339209	0.0429619291187063	-0.0543439056607325	-0.0623955508712467	-0.0071454400765696	-0.992966389339209	-0.237429378753807	-0.301194112744925	-0.221936023462269	0.381953704111469	0.208911938061768	0.104770682721455	-0.992966389339209	-0.145838381172387	-0.992966389339209	-0.992966389339209	0.860375912252875	-0.992966389339209	-0.0231643467442583	0.167173166751332	0.148519008136307	-0.992966389339209	0.525248347710958	-0.0554914446619695	0.890385768037795	-0.118126406162865	0.149018003822212	0.128698506100933	-0.0887451965553246	1.10927130327404	-0.180845233567025	0.379829494441857	-0.992966389339209	-0.992966389339209	-0.992966389339209	-0.992966389339209	-0.271143062621991	0.618745229023357	-0.168100518394682	-0.317059260361026	-0.992966389339209	0.00963484186510453	-0.992966389339209	-0.992966389339209	0.559602513681331	-0.992966389339209	0.0667061482333649	-0.992966389339209	-0.992966389339209	-0.992966389339209	-0.992966389339209	-0.992966389339209	-0.992966389339209	1.1256527237845	0.0399352665297536	0.357960020064497	0.178792595737679	0.90146872133832	0.789415623168082	0.459354072606936	-0.992966389339209	0.878625510907312	-0.992966389339209	-0.992966389339209	-0.992966389339209	0.567064488594933	-0.992966389339209	-0.992966389339209	0.798360422943421	-0.992966389339209	-0.992966389339209	0.861880215331884	-0.992966389339209	0.878625510907312	-0.211961883143815	0.626065831171148	-0.992966389339209	-0.992966389339209	-0.992966389339209	1.11386343979975	0.0798388507151422	-0.0473958435913648	-0.992966389339209	0.0816966055744525	-0.992966389339209	0.845370983427509	-0.992966389339209	-0.992966389339209	-0.992966389339209	-0.992966389339209	-0.992966389339209	-0.992966389339209	-0.992966389339209	0.420426049513762	-0.992966389339209	-0.992966389339209	-0.992966389339209	0.888499827077483	-0.992966389339209	-0.992966389339209	-0.992966389339209	-0.992966389339209	-0.992966389339209	-0.992966389339209	-0.992966389339209	0.349534888893172	0.157193445419506	-0.992966389339209	-0.992966389339209	-0.992966389339209	0.170541657729439	0.292538245086606	-0.0188344090630541	-0.992966389339209	-0.992966389339209	-0.992966389339209	-0.992966389339209	-0.992966389339209	0.680454695680239	-0.992966389339209	-0.992966389339209	0.0584887700813349	0.142197935934674	-0.992966389339209	1.14526336542214	-0.164896152064615	0.0912015823783807	0.861253062588792	-0.992966389339209	-0.992966389339209	0.584930347490554	0.705170122615671	-0.992966389339209	-0.992966389339209	-0.151423027216491	0.590430220534151	-0.992966389339209	-0.992966389339209	0.912444388722121	-0.992966389339209	-0.992966389339209	-0.992966389339209	-0.000172799399384424	1.01688291607774	-0.992966389339209	-0.143981717210671	-0.992966389339209	-0.992966389339209	-0.992966389339209	-0.0214019634513271	0.0351316863532252	0.186769854432767	0.062474994104237	-0.00275382844646619	-0.992966389339209	-0.992966389339209	0.109838134372309	0.974601624249023	0.0700103837004655	-0.992966389339209	-0.992966389339209	-0.992966389339209	-0.992966389339209	-0.992966389339209	0.931980447780134	-0.992966389339209	-0.992966389339209	0.0404383979123517	0.551977574765961	-0.992966389339209	0.122137195206316	-0.992966389339209	-0.992966389339209	0.0846613985869534	-0.992966389339209	-0.992966389339209	-0.992966389339209	-0.992966389339209	0.0209059539427402	-0.066965579499896	0.322048820603953	0.179717227205882	0.528192092755426	-0.150115929162037	-0.992966389339209	-0.208370628372428	-0.992966389339209	-0.182899430566048	-0.992966389339209	-0.992966389339209	-0.992966389339209	-0.992966389339209	-0.299495410950203	-0.992966389339209	-0.992966389339209	0.228358684252527	0.507512528331972	-0.0698276030890427	-0.0750264982672964	-0.0801640656160335	-0.992966389339209	-0.992966389339209	-0.992966389339209	-0.992966389339209	-0.992966389339209	-0.992966389339209	-0.992966389339209	-0.992966389339209	-0.203661758815969	-0.992966389339209	-0.00449713618265323	0.163505014755169	-0.992966389339209	0.842368474116743	0.112041970192483	0.425238553613643	-0.992966389339209	-0.992966389339209	-0.275947881288747	-0.992966389339209	0.333117085476852	-0.992966389339209	0.0310662219821615	-0.992966389339209	-0.992966389339209	-0.319205997050027	-0.992966389339209	-0.992966389339209	-0.284860946454942	-0.992966389339209	-0.0455999558372352	0.085874320249281	0.264067174370911	0.55381441122078	-0.992966389339209	-0.992966389339209	0.0246907741435512	-0.992966389339209	-0.117488965127695	0.529136854364226	-0.992966389339209	-0.27547974414018	-0.245880065380927	0.0838360843275668	-0.992966389339209	-0.992966389339209	-0.0868445176303454	0.152273028846395	-0.178719244832237	-0.286725023107746	-0.992966389339209	-0.992966389339209	0.114605670467519	-0.992966389339209	0.891884795855841	0.245074255667123	0.348763992396524	-0.992966389339209	0.558119965755254	-0.992966389339209	-0.118338670191459	1.18821087129465	0.755765785313832	-0.0297133771873684	-0.992966389339209	0.595865933723331	-0.216237604758471	1.12036151113596	-0.992966389339209	-0.27090582066233	0.805035279229648	-0.0829409316095269	-0.992966389339209	-0.992966389339209	0.0135207147085612	0.377122437827474	-0.992966389339209	-0.992966389339209	0.473310239322221	-0.992966389339209	-0.992966389339209	-0.178475535614276	-0.0220195695608286	-0.992966389339209	-0.992966389339209	-0.406486313558292	-0.0815932917592906	-0.992966389339209	-0.227548324029755	-0.0839393222692957	-0.992966389339209	-0.246795670628218	0.792293762631115	-0.992966389339209	0.504659356095695	-0.357851964325744	-0.992966389339209	0.182102153757175	-0.268405013825138	-0.992966389339209	-0.992966389339209	-0.152855949435234	-0.992966389339209	-0.22204475792823	-0.992966389339209	-0.992966389339209	-0.992966389339209	-0.292569128617989	0.063846144274156	-0.992966389339209	0.275099088961892	1.34111323324277	-0.307179333160915	-0.992966389339209	-0.992966389339209	0.288510201837832	-0.992966389339209	-0.163695713413077	-0.992966389339209	-0.992966389339209	-0.992966389339209	0.0883644546824251	-0.992966389339209	0.898344202563805	0.279350542466417	0.959919116563152	-0.322359169939821	-0.992966389339209	-0.992966389339209	0.29173040054243	0.109144152339054	-0.992966389339209	0.772443893351776	-0.992966389339209	-0.992966389339209	-0.992966389339209	-0.992966389339209	-0.992966389339209	-0.992966389339209	-0.992966389339209	-0.992966389339209	0.194866277347855	1.10427899535341	0.374427292370268	-0.992966389339209	-0.992966389339209	0.656568098475936	0.622667067639434	-0.992966389339209	-0.338844255775785	0.614041335924796	0.813039719975929	-0.992966389339209	-0.992966389339209	-0.992966389339209	-0.992966389339209	-0.992966389339209	-0.992966389339209	-0.992966389339209	0.445279572479192	-0.992966389339209	-0.992966389339209	0.0827926327664328	0.349090020552596	-0.130879896219252	-0.064566219930693	-0.992966389339209	0.644804413162251	0.335546905441226	-0.992966389339209	-0.992966389339209	0.101344245767879	-0.992966389339209	0.0223580983574596	0.0571845469598378	-0.38685913514739	-0.992966389339209	-0.992966389339209	0.364858587221197	-0.992966389339209	1.10606763954197	-0.992966389339209	-0.992966389339209	-0.0598900519739655	-0.199067109921338	0.0390309472380531	-0.992966389339209	0.527484402398997	-0.992966389339209	0.535549341241495	-0.992966389339209	1.11465568771951	-0.349504339285089	-0.992966389339209	-0.0475625370825542	-0.992966389339209	0.0202298000630451	0.489463377816943	0.0267412597149833	-0.00348864844810656	-0.992966389339209	-0.00413066614980659	-0.992966389339209	-0.158088049060401	0.871095652058158	-0.359306331920001	0.160307990316721	-0.319904774197297	-0.267279794002055	-0.992966389339209	0.6325007971697	-0.992966389339209	0.793874610571281	-0.992966389339209	-0.992966389339209	-0.992966389339209	-0.992966389339209	0.435179733125539	0.184097668148293	-0.992966389339209	0.278008736542317	-0.992966389339209	-0.992966389339209	-0.992966389339209	-0.992966389339209	0.874022247832391	0.538539117253656	-0.992966389339209	-0.992966389339209	-0.992966389339209	0.462975000967611	-0.992966389339209	-0.992966389339209	-0.992966389339209	-0.992966389339209	0.367420037613858	-0.992966389339209	-0.992966389339209	-0.992966389339209	-0.992966389339209	-0.992966389339209	0.100093645587375	0.119064225205142	-0.992966389339209	0.239594288358728	0.427052777306059	-0.992966389339209	-0.992966389339209	-0.992966389339209	0.983056555053322	-0.992966389339209	-0.0393207867369967	0.384713630087742	-0.165274484583898	-0.992966389339209	0.22389828367091	-0.992966389339209	-0.992966389339209	0.114605670467519	-0.992966389339209	-0.992966389339209	0.642196142050879	0.937771603761192	-0.992966389339209	-0.0415221536177888	0.840536045226142	0.789985798717843	0.410812064338533	0.930745033117088	-0.102553833025056	0.168207368310375	-0.992966389339209	-0.00668991167801932	-0.992966389339209	-0.992966389339209	-0.992966389339209	-0.992966389339209	-0.992966389339209	-0.992966389339209	0.291568966171836	0.112274505223482	0.00718712771444695	0.872239513074075	0.132917492653702	0.198960077923128	-0.992966389339209	-0.992966389339209	-0.992966389339209	-0.992966389339209	-0.240388883127953	-0.992966389339209	0.836216851496077	0.621244530566182	0.891428262023572	0.364812944888619	0.213721681594021	-0.992966389339209	-0.201313932229478	-0.274400628402077	-0.293281515691134	-0.28174681020378	-0.992966389339209	-0.313100750632985	0.0266108082465433	0.490762743008897	-0.216403207378084	-0.992966389339209	-0.14091292758028	0.491246025018803	-0.992966389339209	-0.992966389339209	0.812686851637568	-0.0812460761300454	-0.0559823404600031	-0.992966389339209	-0.992966389339209	0.39115963108838	-0.992966389339209	1.16088940284663	-0.273695048640193	0.862821909955153	-0.992966389339209	-0.992966389339209	0.87603278363361	-0.992966389339209	-0.992966389339209	-0.37668650322464	-0.172704251228411	0.475702240650292	-0.992966389339209	-0.992966389339209	-0.992966389339209	-0.236907677772377	0.741741027469809	-0.140376853538545	0.495686633114896	-0.992966389339209	0.404062201972765	-0.992966389339209	0.384148090977204	-0.196167081926472	-0.29430295753491	-0.304393827169202	0.0673971467290325	-0.0529464695006273	-0.187154359331337	-0.992966389339209	0.287788111272453	0.321963820526815	-0.207241310029641	0.187104806466528	-0.263954977256483	-0.207410923180588	-0.123540537392587	-0.992966389339209	-0.992966389339209	-0.382556242103734	-0.152595797602397	-0.992966389339209	-0.276134959506484	0.321623942069706	-0.292702815147866	0.2064764346412	-0.992966389339209	-0.114144208083649	-0.992966389339209	0.269556601837887	-0.992966389339209	-0.992966389339209	-0.992966389339209	1.00557367070969	0.866979189989144	-0.992966389339209	-0.992966389339209	-0.992966389339209	0.26599407099017	0.159479901174105	-0.992966389339209	-0.992966389339209	0.28275850858563	-0.992966389339209	-0.992966389339209	-0.992966389339209	-0.992966389339209	-0.992966389339209	-0.992966389339209	-0.992966389339209	-0.992966389339209	-0.992966389339209	-0.992966389339209	0.0546382866209997	-0.992966389339209	0.250758280621181	-0.992966389339209	-0.992966389339209	0.108451110516922	0.139371964327428	-0.992966389339209	-0.992966389339209	-0.992966389339209	-0.992966389339209	0.142567666416897	0.474722624351073	-0.992966389339209	-0.992966389339209	-0.0589163534347607	-0.992966389339209	-0.992966389339209	0.949062309066382	-0.992966389339209	-0.992966389339209	-0.992966389339209	1.21492899341638	0.726200048139628	-0.992966389339209	0.645551418960411	0.58879282219358	-0.992966389339209	-0.992966389339209	-0.992966389339209	-0.992966389339209	0.228647681406516	-0.223292920004742	-0.992966389339209	-0.992966389339209	0.376656910199485	-0.992966389339209	-0.992966389339209	0.305949016469539	0.707918580282765	0.343865254098831	0.184497656203251	0.70106701851834	-0.992966389339209	1.15406905259743	-0.992966389339209	0.977215963002229	0.0440764593668528	-0.992966389339209	-0.122701402637477	0.263528805430757	-0.992966389339209	-0.314606422355504	-0.992966389339209	-0.992966389339209	-0.992966389339209	-0.992966389339209	-0.992966389339209	-0.992966389339209	0.240626956100399	0.70303966507239	-0.992966389339209	-0.992966389339209	-0.992966389339209	0.174585810734865	-0.17999622813154	0.968462817798272	0.605610035589611	0.692531056580015	0.244181983730119	1.23516506403768	0.782437983901324	-0.992966389339209	-0.992966389339209	-0.992966389339209	-0.992966389339209	0.183697975621143	-0.0189231849833986	1.26304946685808	-0.992966389339209	-0.992966389339209	-0.992966389339209	0.279745785902342	0.0307700952641872	-0.992966389339209	-0.992966389339209	0.184097668148293	0.0279169267376513	-0.0202527676830643	-0.992966389339209	-0.992966389339209	0.22662783894511	-0.992966389339209	0.68089652391793	-0.992966389339209	0.0966984944842373	0.121189715974358	0.0200367896884091	0.436510289907667	-0.992966389339209	-0.992966389339209	-0.992966389339209	1.19848878915332	-0.992966389339209	0.164982113232121	-0.992966389339209	-0.992966389339209	-0.0698276030890427	-0.992966389339209	-0.992966389339209	0.828371759587552	-0.992966389339209	0.0340375741486176	-0.0679216648232356	-0.992966389339209	-0.0508006899226326	-0.170782201092512	-0.992966389339209	-0.168475802063453	-0.992966389339209	0.486023326127756	-0.992966389339209	-0.992966389339209	-0.992966389339209	0.376656910199485	-0.992966389339209	-0.992966389339209	-0.992966389339209	0.0584887700813349	-0.992966389339209	-0.992966389339209	-0.992966389339209	-0.992966389339209	0.898304732342864	-0.992966389339209	-0.992966389339209	0.113322219478111	-0.992966389339209	-0.10708301066231	-0.205597781877299	0.144667738395903	-0.00977871887713832	-0.992966389339209	-0.128401885419644	-0.992966389339209	-0.156287139053967	-0.992966389339209	-0.0158057807733163	-0.992966389339209	-0.992966389339209	0.82945316085333	-0.992966389339209	0.0299813164582604	0.544075522296734	0.65999281201859	0.426044230019658	-0.992966389339209	0.333030488818942	-0.992966389339209	0.0905325843759995	0.955547133748223	0.0660691593685982	0.335373018701845	-0.992966389339209	-0.992966389339209	0.351228389012543	0.168142672072875	0.522980776384885	-0.992966389339209	-0.992966389339209	0.341094250177465	-0.992966389339209	-0.435526906739369	-0.410909972948062	0.121229159591491	-0.0904108676121301	-0.992966389339209	-0.992966389339209	-0.992966389339209	-0.992966389339209	0.873066696538292	-0.992966389339209	-0.992966389339209	0.629344343414114	0.587116401498231	-0.992966389339209	0.934594959931823	-0.992966389339209	0.424735529050963	0.406011169044274	-0.992966389339209	-0.992966389339209	0.1308639961957	0.00232963236669965	-0.992966389339209	0.0124750195374199	0.893125320285018	1.29907298590199	0.085874320249281	0.700511608597166	0.0558318227888497	-0.148607508260864	0.0932139152256974	0.0489700121793668	-0.992966389339209	0.494377433060265	-0.992966389339209	0.399280712356806	-0.270953281946547	-0.154737027928611	-0.222587953068905	0.438459991756166	-0.253273490058677	-0.481270607032386	-0.992966389339209	0.178660634910684	0.161307660432607	0.0765230370676618	0.221134522835573	0.630248646968683	0.03682749035867	-0.992966389339209	-0.460941470453871	0.426729866441184	-0.490419602108294	-0.387157020912309	-0.623296279166481	-0.992966389339209	0.0940734609279278	0.832666426098029	-0.241679345180716	-0.194961952971345	-0.992966389339209	0.979984900282987	0.351853510652791	0.30035106585851	-0.992966389339209	-0.992966389339209	-0.992966389339209	0.141951593621041	-0.992966389339209	0.719018334568419	-0.992966389339209	-0.992966389339209	0.246415314534905	-0.00623393594534752	0.47255100155404	0.611545605642733	-0.992966389339209	0.99613298071614	0.527366527301553	1.05115563085144	-0.992966389339209	0.688896596946709	1.20010901931515	-0.992966389339209	-0.992966389339209	-0.992966389339209	-0.992966389339209	-0.992966389339209	-0.992966389339209	-0.992966389339209	-0.992966389339209	0.596322674443936	2.19637247083918	0.965231996189547	1.45956027716507	-0.992966389339209	-0.992966389339209	-0.992966389339209	0.553569209548874	-0.992966389339209	-0.992966389339209	-0.992966389339209	0.561708383844697	0.11448886046571	0.0741988408758305	0.109953889597389	0.199234091998961	0.994272992192792	0.0503038591788525	-0.0249199662502835	0.0400358509443814	0.404256824219321	1.05283197316295	0.822809063414774	-0.217725392800411	-0.992966389339209	0.0955155440482104	0.079402733262651	-0.992966389339209	-0.0173225880495847	0.999267529610273	0.0783141025279703	0.782607392983208	-0.992966389339209	-0.992966389339209	1.42297207685699	0.0393321990590403	-0.992966389339209	-0.096264777518993	0.536624117480623	0.00242257262625253	0.845862317620323	-0.1226313980767	0.987133777881502	-0.122351261711493	-0.992966389339209	-0.992966389339209	-0.0536046336725964	-0.244655631556695	0.404841056528342	-0.16703527586034	-0.229258172144501	-0.992966389339209	-0.992966389339209	-0.188938257981817	0.412091995728126	0.355797733208105	-0.538677104150326	0.0507150086588314	-0.242297139553093	0.332943904726027	0.0905325843759995	-0.457492998198861	-0.606914189509522	-0.992966389339209	-0.0425345475181097	-0.466738472763896	0.00884893108626806	0.0714830547223718	0.391731643431689	-0.992966389339209	0.126183462318301	-0.992966389339209	-0.992966389339209	0.344747618989635	0.3011709452779	0.0955718123868706	-0.992966389339209	-0.992966389339209	-0.111060527765491	0.037227371400071	-0.0976043605192652	-0.992966389339209	-0.0722772192178378	-0.992966389339209	1.332061537284	-0.992966389339209	0.48403419583975	-0.992966389339209	0.477229043750357	-0.0615888783855844	0.224471815651491	-0.156738127134847	-0.992966389339209	-0.992966389339209	-0.241215307466352	-0.182356727116684	0.532929384646216	0.416443618563781	0.333290316499604	1.28366675275366	-0.992966389339209	-0.15037768825968	-0.0632811892242275	-0.13395656608508	-0.00137291040507317	0.579474436068215	-0.188463356446751	0.933217813753455	1.05780140711349	0.426649164581775	0.0165280585143223	-0.992966389339209	0.247311126397778	-0.303229904213513	0.0457021767845049	0.192560025707335	0.636731739620654	0.521187860218063	0.510454726270004	0.00704630127532799	0.064797639750282	-0.161029172884711	0.450844255400226	0.094503782529032	0.199736808030787	0.393897370648253	-0.149460786904232	0.0554682647074773	-0.328815100936558	1.0640155957189	0.105860542720404	-0.992966389339209	0.621041548741309	-0.992966389339209	-0.452011004587975	0.364858587221197	-0.142083133844966	0.673373904827152	0.149850713983977	0.269432315165425	0.603257575822339	-0.0247154911697764	0.612213221893979	-0.186378773352822	0.494115907701821	0.0590637274767299	0.0737137515908057	-0.992966389339209	-0.992966389339209	-0.992966389339209	-0.248569377154963	-0.46319028035036	0.492176421626947	-0.992966389339209	0.500572459118761	0.586644307469848	0.402458888338566	-0.340889811494353	-0.234708352314853	1.28194373592337	-0.0203855142946298	0.311851480862577	0.141274748253647	0.268935437733676	-0.992966389339209	-0.493116588610934	0.217968389442525	0.286234655275574	-0.992966389339209	-0.992966389339209	-0.25244096556691	-0.992966389339209	0.179849446951833	-0.992966389339209	0.123858941261468	0.622599261651814	0.62450033550241	0.0300798428965712	-0.473619244237856	0.336417098742992	-0.0966373064583719	-0.365696291380775	0.0974208884892212	0.0281720357538084	0.211748682999918	0.682568129536481	-0.992966389339209	-0.13456914257094	-0.0911658585198694	-0.246389022092472	-0.269097500838347	-0.101708388194117	-0.992966389339209	0.622215152726743	-0.250937522271867	0.224328377218348	-0.2303759599717	0.421025600674462	-0.992966389339209	0.0184474381835944	-0.458391410778991	-0.992966389339209	-0.992966389339209	-0.992966389339209	-0.992966389339209	-0.378803356977806	-0.992966389339209	-0.992966389339209	-0.992966389339209	-0.127710897693264	-0.992966389339209	-0.992966389339209	-0.222153460562293	-0.037279166596902	0.232855031566318	-0.135927153870021	0.797553289484589	-0.280271527228754	0.377588319530511	-0.292970030351018	-0.992966389339209	-0.992966389339209	-0.328735190804631	-0.162618552254904	0.0744145880358813	-0.1734457565699	0.639134523765677	-0.204460142538008	-0.281240393482802	0.0832866285066346	0.320746824019032	-0.992966389339209	0.473527328448198	0.242105491478983	0.357358609700317	0.0109581301719026	-0.146301220820124	0.045142722367421	-0.121790421344984	0.0436708792839679	-0.256073138465917	-0.992966389339209	-0.274682460031448	0.15973456045706	-0.992966389339209	-0.299364385292108	-0.992966389339209	0.578965177161526	-0.185302313909848	0.964659004699605	0.446423316445541	-0.306538586800387	-0.992966389339209	-0.992966389339209	-0.24245142368994	-0.992966389339209	-0.463542265240222	-0.992966389339209	0.15973456045706	-0.269478977312185	-0.992966389339209	-0.241292688331072	-0.992966389339209	-0.620063888122871	0.685886051897234	-0.992966389339209	-0.13053661826638	-0.992966389339209	-0.992966389339209	0.461747987514015	-0.0158057807733163	0.179056614364842	-0.263567451985591	-0.992966389339209	-0.457929753819762	0.161052246862946	-0.992966389339209	-0.436501971465764	-0.127191896846038	0.691209562385195	-0.352781379189635	0.17271214394862	0.565981544242776	-0.992966389339209	-0.992966389339209	-0.651743482090234	0.562950206895349	-0.527824619278628	-0.992966389339209	-0.992966389339209	-0.992966389339209	-0.992966389339209	-0.992966389339209	-0.992966389339209	-0.992966389339209	-0.992966389339209	-0.992966389339209	-0.992966389339209	-0.992966389339209	-0.992966389339209	0.690686625725798	-0.992966389339209	-0.992966389339209	-0.992966389339209	-0.992966389339209	-0.992966389339209	-0.992966389339209	-0.992966389339209	0.974311672392174	1.03060485237466	0.693380093724102	1.32607860395021	1.37792967081791	-0.992966389339209	-0.992966389339209	1.81956989492031	-0.992966389339209	-0.992966389339209	2.01409832594645	1.66603890381131	1.36884130099844	1.15424972847841	1.69840083267891	-0.992966389339209	-0.992966389339209	-0.992966389339209	-0.992966389339209	-0.992966389339209	-0.992966389339209	-0.992966389339209	1.12547813366634	-0.992966389339209	-0.992966389339209	-0.992966389339209	-0.992966389339209	1.38286234511173	1.60720454562236	-0.992966389339209	-0.992966389339209	1.07914179282483	0.887137016438982	-0.992966389339209	-0.992966389339209	-0.992966389339209	-0.992966389339209	2.33358573607444	2.13647591268372	1.55701053703687	1.37933620521277	1.69740361797091	-0.992966389339209	1.1239084708403	-0.992966389339209	-0.992966389339209	-0.992966389339209	0.928280036378964	1.21492899341638	-0.992966389339209	-0.992966389339209	-0.992966389339209	-0.992966389339209	1.40576759948997	-0.992966389339209	1.65740337008413	0.825495570447114	-0.992966389339209	1.27088917769015	-0.992966389339209	-0.992966389339209	-0.992966389339209	-0.992966389339209	1.74754989189432	-0.992966389339209	-0.992966389339209	-0.992966389339209	-0.992966389339209	-0.992966389339209	1.28341438971159	-0.992966389339209	-0.992966389339209	-0.992966389339209	-0.992966389339209	1.94527881923491	-0.992966389339209	-0.992966389339209	1.46033057240962	-0.992966389339209	-0.992966389339209	-0.992966389339209	1.33006268010446	-0.992966389339209	-0.992966389339209	-0.992966389339209	-0.992966389339209	-0.992966389339209	-0.992966389339209	-0.992966389339209	-0.992966389339209	-0.992966389339209	-0.992966389339209	-0.992966389339209	-0.992966389339209	1.57912880116509	-0.992966389339209	1.08910473912151	-0.992966389339209	-0.992966389339209	1.2821536764543	-0.992966389339209	-0.992966389339209	-0.992966389339209	-0.992966389339209	-0.992966389339209	1.89579847166042	-0.992966389339209	-0.992966389339209	0.876704133019284	-0.992966389339209	0.773514237681397	0.775525316110566	0.995462886366302	1.87978244340869	0.973008197312875	1.35572430154766	2.65650414892622	1.53499406300399	1.1504636959344	1.08810299155164	-0.992966389339209	0.87134969606471	-0.992966389339209	-0.992966389339209	-0.992966389339209	-0.992966389339209	-0.992966389339209	-0.992966389339209	0.794907407068454	1.74860146036664	1.62918161256771	0.772176549125742	0.758603200839184	-0.992966389339209	-0.992966389339209	1.28657422403594	-0.992966389339209	-0.992966389339209	-0.992966389339209	-0.992966389339209	-0.992966389339209	-0.992966389339209	-0.992966389339209	2.29194798382354	1.07174817958938	0.773179588673395	1.27462772545185	0.981738680306674	-0.992966389339209	-0.992966389339209	1.50293304480512	0.603408294753313	0.598414511269949	1.37023344535704	1.19081113424549	1.27900990262446	1.77581719399743	1.42704697229421	0.868686421719681	0.871730919868202	2.08585066820234	-0.992966389339209	1.60449365319845	1.74440215952428	2.24494852184597	0.791127461317973	-0.992966389339209	0.937771603761192	0.744310076167158	0.744631842905027	0.741741027469809	-0.992966389339209	1.79827438280694	1.93086811763118	1.24456057331753	1.37232578235973	-0.992966389339209	0.695782821083348	1.03575258930542	1.8707764162158	0.824778232436818	2.17597102022916	1.16296827644855	1.73122575149295	0.964372664351602	1.05523275239725	0.857376161950566	0.787025644706616	-0.992966389339209	0.474613869676672	-0.992966389339209	1.00196408788428	-0.992966389339209	1.9444188964875	1.61629852844674	-0.992966389339209	0.779563930549067	1.61128580821163	0.719018334568419	0.9839363511099	1.7920137217895	1.4515117171811	0.396326897783114	1.65026751131394	1.23377451065493	0.413868547639965	0.843286349836024	-0.992966389339209	-0.992966389339209	-0.992966389339209	-0.992966389339209	1.5438217475481	0.870207160010738	0.611100886200706	1.76237884848859	1.16598631533273	-0.992966389339209	1.74265792147154	1.40867268466394	1.46671075337676	1.25895176370185	1.03013849671174	1.17510596850524	-0.992966389339209	-0.992966389339209	1.1531662572306	-0.992966389339209	-0.992966389339209	-0.992966389339209	-0.992966389339209	0.951171072085911	1.24155079975082	2.56051912976733	-0.992966389339209	0.995909553548334	2.32751429206079	-0.992966389339209	0.865275754706337	1.30967103743072	1.45610207811317	0.584930347490554	-0.992966389339209	1.65549514074232	-0.992966389339209	0.919307627842454	1.18012226144478	2.09057467395166	-0.992966389339209	1.20912420982181	-0.992966389339209	-0.992966389339209	0.914859810423717	1.75705619139463	-0.992966389339209	0.740459882263896	1.46071596714647	1.6602730351611	-0.992966389339209	-0.992966389339209	-0.992966389339209	-0.992966389339209	0.596845036365525	0.782268613468725	-0.992966389339209	0.800092936859467	-0.992966389339209	-0.992966389339209	1.19081113424549	0.777878498805998	0.237387797571441	0.770841276143549	0.707612677679568	1.62087915481188	1.23109909595531	-0.992966389339209	1.27011234640274	0.728399972615877	1.42853336672626	0.838160484964191	1.24486213242843	-0.992966389339209	-0.992966389339209	-0.992966389339209	-0.992966389339209	-0.992966389339209	0.484475698838149	-0.992966389339209	0.549658100837309	-0.992966389339209	0.781253201662741	-0.992966389339209	1.53624995868358	-0.992966389339209	0.567439758061839	0.706085110132727	1.59016812527037	0.866032369290841	-0.992966389339209	1.849498349517	2.15225732037295	1.52376799959961	1.97852895724431	1.26315215957953	2.11898888769289	0.624568327282321	1.57373101797342	-0.992966389339209	0.57803252433822	0.585958207154029	0.261840085687192	2.25092491352923	0.681486054772475	-0.992966389339209	-0.992966389339209	1.67151723866193	-0.992966389339209	0.70303966507239	0.622667067639434	0.552834140566092	-0.992966389339209	0.665161223076139	-0.992966389339209	0.279745785902342	1.40625112295447	0.432730647799256	-0.992966389339209	-0.992966389339209	-0.992966389339209	-0.992966389339209	-0.992966389339209	-0.992966389339209	-0.992966389339209	1.01398353087924	-0.992966389339209	1.41085773033061	-0.992966389339209	2.25194880898607	0.642196142050879	1.1161043584688	-0.992966389339209	1.19649159419562	2.50398174175017	0.951171072085911	-0.992966389339209	2.18622969314779	1.12338590813441	1.84367012569306	1.62179799688536	-0.992966389339209	1.19649159419562	1.44126831199797	-0.992966389339209	1.58308776381178	-0.992966389339209	-0.992966389339209	1.57956784768033	-0.992966389339209	1.29229111308733	1.3605342151493	-0.992966389339209	0.362307879802288	0.712830754671116	-0.992966389339209	0.4286698182752	1.53541250329935	1.08635286419766	1.23198997117816	1.35801146295758	-0.992966389339209	0.448403725735598	0.418033556811172	0.482271179688541	-0.992966389339209	0.712830754671116	0.987465279132117	1.06709985810354	1.45227515267399	1.06880932564416	0.855880694761416	0.268780251821687	0.831439757629645	0.68178100319414	1.59551423495832	1.53624995868358	0.73503996658556	1.79082148506187	1.3774613221738	0.67561259817513	1.12574003259674	0.266457493831859	1.8226916986388	2.11499654043315	0.466401681288768	1.6366242879983	0.541662753811541	0.267850017882832	1.39830637656082	0.272360193563017	0.679424827725997	1.04697982909158	0.677662798464548	0.384148090977204	0.577524342937022	0.867358246215903	-0.992966389339209	0.446527395141216	0.336852670789082	0.190263505761929	-0.992966389339209	0.263528805430757	0.636916276285651	1.04630576022853	-0.992966389339209	0.947379352934946	0.430696967808542	0.0600584228432699	-0.992966389339209	0.670512830247791	0.51986577568722	-0.992966389339209	1.33875751311537	-0.992966389339209	-0.992966389339209	1.85340350316249	0.52454378820841	2.18980106981836	-0.992966389339209	0.712214900824284	-0.992966389339209	0.329060577076052	1.79302370043336	1.65226006489302	0.48580201076554	1.87316983780806	1.79672381474292	1.75641947024562	0.437638333342863	0.554059702322481	0.941934465451474	0.252565162295343	1.28974562035163	0.354719480649414	0.800439922162051	2.03579021138821	-0.992966389339209	1.29388584581781	1.27421153144075	0.506940901704848	1.81091993699385	-0.992966389339209	1.73813786082972	0.251510447975787	0.364311105203948	0.348290084397088	0.263067749881913	0.749961518655729	0.0640574292243866	1.44391281304629	0.605521830716555	0.465328880715851	0.382266708617933	0.562204839062068	1.3244239111303	-0.992966389339209	0.543109370459834	1.30287085386663	0.459779005023285	1.12460573275976	0.327428522054246	-0.992966389339209	1.17455044097377	0.181040885216904	-0.992966389339209	-0.992966389339209	-0.149984985840957	-0.11392980212772	0.718241985740749	0.0389305716834851	1.43637767881884	1.09413184919229	0.684737217677195	-0.992966389339209	0.423028247955605	0.545527369584277	-0.992966389339209	-0.992966389339209	1.1317865823699	1.22253485867313	0.456176029659921	0.396519109269555	1.66700334380327	-0.992966389339209	1.07732829605866	0.252414368629417	2.08845852872669	-0.992966389339209	1.02688152071687	0.377215585827902	-0.992966389339209	1.71907972816492	-0.992966389339209	0.468121890482816	0.392686175966433	1.43950963053178	1.20355034490672	0.241661522933593	0.399989148906558	0.907436217061087	1.43151358108052	0.88772078345184	0.36013005370018	1.52521546861757	-0.992966389339209	-0.992966389339209	-0.992966389339209	-0.992966389339209	1.01856629296897	-0.992966389339209	1.15914275712637	-0.992966389339209	0.954132847450275	1.8773726283904	-0.992966389339209	-0.992966389339209	-0.992966389339209	2.10919016318197	-0.992966389339209	-0.992966389339209	-0.992966389339209	1.24456057331753	-0.992966389339209	-0.992966389339209	-0.992966389339209	0.999940818566033	-0.992966389339209	1.92864546263197	-0.992966389339209	-0.992966389339209	-0.992966389339209	2.18267095596891	-0.992966389339209	-0.992966389339209	0.991898504596302	-0.992966389339209	1.03387689375298	-0.992966389339209	-0.992966389339209	1.14240800536319	-0.992966389339209	-0.992966389339209	1.16351620494282	-0.992966389339209	-0.992966389339209	-0.992966389339209	-0.992966389339209	1.08460645510325	-0.992966389339209	2.28830101531829	0.726200048139628	1.78397210023263	1.66539649517051	1.00557367070969	-0.992966389339209	1.70944043077532	-0.992966389339209	0.917687301853223	1.39031321159584	1.16461313535856	-0.992966389339209	-0.992966389339209	1.18236133693825	-0.992966389339209	-0.992966389339209	1.7731143155454	0.640524508888379	0.815514449960965	-0.992966389339209	1.18798513886901	0.809869859884503	-0.992966389339209	-0.992966389339209	1.23080234371624	-0.992966389339209	-0.992966389339209	-0.992966389339209	-0.992966389339209	-0.992966389339209	-0.992966389339209	1.72675979037971	-0.992966389339209	1.74283220100741	-0.992966389339209	-0.992966389339209	-0.992966389339209	-0.992966389339209	0.707612677679568	-0.992966389339209	-0.992966389339209	0.931774409973142	0.513833417890195	0.958809636775133	1.70340280637412	-0.992966389339209	1.56865395374728	-0.992966389339209	-0.992966389339209	-0.992966389339209	0.889084626254487	0.778215278722499	-0.992966389339209	-0.992966389339209	-0.992966389339209	0.910838261984482	1.68748916868301	0.839621487453609	0.967384413115595	0.709143490800687	1.12600201406654	-0.992966389339209	-0.992966389339209	1.45265711355661	-0.992966389339209	0.800787068603555	1.17233198749795	0.750447962993633	-0.992966389339209	0.812334149026041	-0.992966389339209	0.56444341417436	-0.992966389339209	1.00988124950306	0.685626476056067	-0.992966389339209	2.06110911722063	1.06005563924802	0.855880694761416	1.33741422127335	0.863010388097064	0.932392686027947	-0.992966389339209	0.561212293439366	0.51037813888529	-0.992966389339209	1.39639101562515	0.464471926769976	-0.992966389339209	1.70641678572084	0.661138085752727	1.72163282241494	0.404451507373128	0.372945382937346	0.197728711709643	-0.992966389339209	0.951804802611102	-0.992966389339209	1.09262049064525	1.03037164091535	2.03909731582894	0.628113091153829	-0.992966389339209	0.871540284289504	0.737904316501957	0.849187152475184	0.602617388280127	0.905641146335091	0.866410957121299	1.58839293910664	1.3653705091452	0.611634583888624	1.35503930944257	0.508542710521022	1.4739183580071	0.673276730189013	-0.992966389339209	0.749151494815609	1.13020498059054	0.610567600474922	1.64255886687553	-0.992966389339209	-0.992966389339209	1.31707095263371	-0.992966389339209	-0.992966389339209	0.969975052689241	1.13920735214886	-0.992966389339209	-0.992966389339209	0.994570299764737	-0.992966389339209	-0.992966389339209	1.2369562447185	0.642196142050879	-0.992966389339209	-0.992966389339209	-0.992966389339209	-0.992966389339209	0.697288625575438	0.606051229368884	0.663721759200952	-0.992966389339209	-0.992966389339209	1.42383489835523	-0.992966389339209	-0.992966389339209	-0.992966389339209	-0.992966389339209	-0.992966389339209	-0.992966389339209	0.325458850792296	-0.992966389339209	-0.992966389339209	-0.992966389339209	-0.992966389339209	-0.992966389339209	0.507169492698315	-0.992966389339209	-0.992966389339209	0.361217989822457	1.11662235503733	-0.992966389339209	-0.992966389339209	1.07076738825734	1.51267837244085	-0.992966389339209	0.864519887160627	1.03763263972657	-0.992966389339209	-0.992966389339209	0.61457730902189	-0.992966389339209	-0.992966389339209	1.33674334594285	-0.992966389339209	-0.992966389339209	-0.992966389339209	2.05219763146532	-0.992966389339209	1.67329651977822	1.01033602591899	0.96051717426799	-0.992966389339209	0.917687301853223	0.863387483756147	1.25854306375055	1.58987202393272	1.20240168497465	0.982177729621894	-0.992966389339209	2.87960774412199	-0.992966389339209	1.1239084708403	2.47920147673987	-0.992966389339209	0.954132847450275	-0.992966389339209	0.996356470309093	-0.992966389339209	0.686219930995217	1.60584810803804	1.65359079890323	2.20505257160309	1.21726203720999	0.879780645829374	0.87134969606471	-0.992966389339209	-0.992966389339209	-0.992966389339209	-0.992966389339209	-0.992966389339209	1.38924496296033	-0.992966389339209	1.70792739646305	-0.992966389339209	-0.992966389339209	-0.992966389339209	-0.992966389339209	-0.992966389339209	0.544801052456209	-0.992966389339209	1.91938622690063	0.640524508888379	-0.992966389339209	0.724632744414413	0.767181669982347	0.326143213675545	0.325116964788796	0.26769512564279	1.47744566594022	-0.992966389339209	1.1537078176877	1.69640745844711	1.43002223383592	0.876704133019284	-0.992966389339209	-0.992966389339209	1.46457900594821	-0.992966389339209	2.18021457466483	1.15208418571351	1.68110039956284	1.47118438508101	1.10837302590274	1.55958524599756	1.73709782375177	1.07076738825734	-0.992966389339209	-0.992966389339209	1.30513168603437	-0.992966389339209	1.38109752069302	0.723068818983297	-0.992966389339209	-0.992966389339209	0.840719089149179	-0.992966389339209	-0.992966389339209	-0.992966389339209	0.670077407509428	-0.992966389339209	1.24125040269234	0.902857037875293	1.71551694785313	-0.992966389339209	0.821201742280596	-0.992966389339209	0.641081276701256	0.697288625575438	0.445487373108394	1.15506325241908	0.440518807906475	0.64387177334469	1.29644352590451	0.611634583888624	-0.992966389339209	0.0686220513031216	0.99769872050407	-0.992966389339209	0.356697747530557	1.40843023213075	-0.992966389339209	0.302485146401902	-0.992966389339209	-0.992966389339209	0.379455395971864	-0.137685858015357	1.15235457254325	-0.992966389339209	-0.992966389339209	1.07273014757393	-0.992966389339209	-0.992966389339209	-0.992966389339209	1.5751867633924	-0.992966389339209	1.08062855092779	0.830536111862701	-0.992966389339209	0.81941984273792	-0.992966389339209	-0.992966389339209	0.806013689631828	-0.992966389339209	-0.992966389339209	-0.992966389339209	0.649204500211932	1.07297582371321	1.25548398497755	0.793874610571281	1.10105221218089	-0.992966389339209	-0.992966389339209	-0.992966389339209	-0.992966389339209	-0.992966389339209	-0.992966389339209	-0.992966389339209	1.21182818070861	0.308934409540872	0.3740564781139	0.690089451514442	0.622124805026114	1.28847566953869	0.335286094302663	1.33072845910191	0.695933259326477	-0.992966389339209	-0.992966389339209	-0.992966389339209	1.59999305560141	1.04567185300931	1.34652158629072	0.824419819054221	0.849557477004747	1.40214951842038	1.93033845424391	0.380016629260325	0.724319689462046	-0.992966389339209	0.613773505007169	1.02967240993566	1.84570599625727	1.59969379219338	-0.992966389339209	1.36652592469163	0.498989968503438	1.06005563924802	0.869446413816707	1.42816153659529	2.32836590877143	0.528782411294926	-0.992966389339209	1.56475640831528	-0.992966389339209	0.598152682878104	-0.992966389339209	0.639412300011546	-0.992966389339209	-0.992966389339209	1.5613057361882	0.546497019066907	0.433138170517263	0.28578700810797	1.7142477767306	1.2352644758008	0.189051618307391	0.863764765380787	0.905641146335091	-0.992966389339209	1.0409332603691	1.02781074627217	0.697891833579691	2.22622918903081	1.19592183052853	0.546982370469235	1.26069090609439	0.526659715923714	1.54805550586267	-0.992966389339209	1.15019391903963	1.15696455152233	-0.992966389339209	0.361399502312318	0.378521146935885	-0.992966389339209	1.39567381794843	1.27400350957935	0.496735885280969	-0.992966389339209	0.172886162921052	1.03951706278432	1.7142477767306	0.436612756339996	1.68173032292971	1.44641335382157	0.78108410135263	1.41583041099192	0.308685046605034	1.51145448275514	0.829633544963961	0.255286323943163	-0.0132067035041781	1.00746011466179	0.699704505439828	0.514141432263819	1.34212476604574	0.421225578349625	0.762879950028519	1.00173902769513	0.657422719479458	-0.992966389339209	0.671966172616378	0.944442808493967	0.0404383979123517	0.69458045035574	0.120480245721242	-0.0198985887887282	1.5195627130426	0.52642427929923	0.490131299106092	1.41994646543387	0.844266641449314	0.830084693693421	-0.0144632597759695	0.383300756251366	-0.261477181744123	0.662572293806277	0.903949603883216	0.681289490288212	1.34364425331106	-0.214466600960576	-0.0238674039002428	1.06336775860164	0.136012990093502	0.778282653073593	0.114722507035819	0.198275643051824	0.712707541868317	0.930436483717179	1.3438132476071	1.81268120558233	0.964694804524469	0.29035963495253	0.502764107088197	1.16945671003069	0.917687301853223	0.454066065853992	0.605257283819169	1.22626499984839	0.949588971059676	0.348823257121189	0.595539876416191	0.155358717217155	1.24629598743807	1.39016052590914	1.08025660875882	0.495611750957068	0.798533493654171	0.0779336418600842	0.231449059519009	1.09362775482345	0.767071055490056	1.99967038251064	1.76077892110959	-0.992966389339209	-0.992966389339209	-0.992966389339209	-0.992966389339209	-0.992966389339209	0.535191467198705	1.17371783596647	1.19706174124162	-0.992966389339209	0.77184250471205	1.27431556115345	1.6545424847953	2.3253726247759	0.751421820953294	1.49729614923436	0.630852168624048	-0.992966389339209	0.78668484516343	-0.992966389339209	1.87396896301825	-0.992966389339209	-0.992966389339209	-0.992966389339209	0.788390406526421	1.39090723904913	-0.992966389339209	-0.992966389339209	0.849927981774107	-0.992966389339209	-0.992966389339209	-0.992966389339209	1.12234176788346	-0.992966389339209	-0.992966389339209	-0.992966389339209	-0.992966389339209	-0.992966389339209	1.12234176788346	1.4597527892375	-0.992966389339209	0.137292961895117	0.624296400059627	1.70977699047119	0.256044522191203	0.46382996011716	-0.992966389339209	-0.992966389339209	1.26654790080707	0.636916276285651	0.651179439826512	1.14508461926035	-0.992966389339209	-0.992966389339209	2.33549049431267	0.844757261988845	2.41515537323891	-0.992966389339209	0.707612677679568	-0.992966389339209	-0.992966389339209	0.912042546109135	0.750123630905134	-0.992966389339209	1.89964916272464	1.36502417915413	1.69574393729563	0.855507285445892	0.479197383501596	-0.992966389339209	0.380016629260325	1.6017906705549	0.714064040298938	0.736629882579269	0.47985482827531	-0.992966389339209	-0.992966389339209	0.520565373703276	-0.992966389339209	-0.992966389339209	0.503521549794554	-0.992966389339209	-0.992966389339209	1.44542746107712	-0.992966389339209	-0.992966389339209	1.40359498686202	-0.992966389339209	-0.992966389339209	0.57070083320446	-0.992966389339209	-0.992966389339209	0.949483610495405	-0.992966389339209	-0.992966389339209	-0.992966389339209	-0.992966389339209	1.52542243743653	0.650050223666502	-0.992966389339209	0.764200885003769	-0.992966389339209	-0.992966389339209	0.468337240107265	1.07101247591486	0.631675995678161	0.928280036378964	-0.992966389339209	1.80681042786964	0.710677561245231	1.44707121725868	-0.992966389339209	-0.992966389339209	-0.992966389339209	0.591639236682547	2.12042594257825	1.30999618364371	1.06344871013849	-0.992966389339209	-0.992966389339209	-0.992966389339209	-0.992966389339209	-0.992966389339209	-0.992966389339209	-0.992966389339209	-0.992966389339209	-0.992966389339209	-0.992966389339209	-0.992966389339209	0.688598694010631	-0.992966389339209	0.746565420859942	-0.992966389339209	0.558243386959485	0.42162572483342	1.20135011074997	1.81195007366866	1.87857678599194	0.941100126467408	0.826213591047597	0.802525222397516	-0.992966389339209	-0.992966389339209	-0.992966389339209	-0.992966389339209	0.675027910882734	-0.992966389339209	-0.992966389339209	0.542626817182952	-0.992966389339209	-0.992966389339209	1.64742836086535	1.6149287354171	1.37232578235973	-0.992966389339209	-0.992966389339209	-0.992966389339209	-0.992966389339209	0.974746639872685	-0.992966389339209	-0.992966389339209	0.578286757455958	-0.992966389339209	0.760902977937817	-0.992966389339209	-0.992966389339209	0.973442451339279	0.764200885003769	0.809518478287126	1.61447258660075	0.561460293068622	-0.992966389339209	1.42334175553916	-0.992966389339209	0.443619606609165	1.5389069699534	-0.992966389339209	-0.992966389339209	-0.992966389339209	-0.992966389339209	0.947799754948281	-0.992966389339209	0.665737829583553	1.45879064004144	2.38372960235357	1.46341835506916	0.809167261218801	-0.992966389339209	0.751746727866841	1.38145020445841	1.17205509130595	-0.992966389339209	-0.992966389339209	0.683553261051578	-0.992966389339209	1.20623661052797	-0.992966389339209	0.573220070744635	1.96351415441537	0.777205397786893	2.46201197811274	0.475702240650292	1.31358081848148	0.532097919108105	-0.992966389339209	0.576255548191844	-0.992966389339209	0.49741129496186	-0.992966389339209	0.612970633966137	0.767181669982347	1.37605776139335	1.03935986008362	0.979984900282987	-0.992966389339209	-0.992966389339209	0.851783214521283	-0.992966389339209	1.31032145119872	0.813745954368797	0.570198106668279	0.446111182403603	-0.992966389339209	-0.992966389339209	1.54086971612832	1.24637151990101	0.297735152230763	1.35230465715841	0.425842714235334	1.21784629800609	0.514757892871636	0.990565950165077	0.965231996189547	-0.992966389339209	0.280537085571365	-0.992966389339209	0.315287095124875	0.52642427929923	0.426447455158706	1.03457977037239	0.962228406655699	2.18513335480752	0.824419819054221	-0.992966389339209	0.854015473480318	0.822272908714157	1.27744228878032	1.17844684570094	0.878240851075017	1.62363841099293	0.741741027469809	0.675905122272228	0.663721759200952	1.532209344284	0.359224928648138	0.821915684022792	1.71416322595451	-0.992966389339209	-0.992966389339209	1.02063707504682	1.6580403129449	2.04403124419879	-0.992966389339209	-0.992966389339209	0.56444341417436	0.897712920301348	-0.992966389339209	-0.992966389339209	0.499893780472433	0.609236184982999	-0.992966389339209	1.15750857277597	-0.992966389339209	-0.992966389339209	1.18012226144478	1.48877335827145	0.537580930367918	1.07839942300422	1.21843095971884	-0.992966389339209	1.15506325241908	1.26222836535845	1.44076547973444	1.26840577442806	-0.992966389339209	0.517771411578415	0.450704544752837	1.66315152970428	0.971056988317137	0.186368185040388	0.635809786549141	-0.992966389339209	0.294319459691005	0.237975348123646	-0.992966389339209	-0.992966389339209	-0.992966389339209	1.33495685010082	0.312603926838733	1.38569339433011	0.536863192070317	0.152524248217608	0.00512589220625369	1.55729625964249	1.14705293242891	-0.992966389339209	-0.992966389339209	1.20249734728171	0.444449047996143	-0.992966389339209	-0.992966389339209	-0.992966389339209	-0.992966389339209	0.697891833579691	-0.992966389339209	-0.992966389339209	0.372575466330511	0.572211252893492	1.4926918843664	0.475702240650292	1.40576759948997	1.87017898529362	1.57060893461821	0.993233285626456	1.07494389056557	1.1756618625581	0.347934897964351	-0.992966389339209	0.614845451336886	0.523605538807416	0.586730118486242	-0.992966389339209	1.15696455152233	-0.992966389339209	0.631950821141781	0.148145071114979	0.250157265092563	0.772009508054547	-0.992966389339209	-0.0176787582703444	0.173277912048023	-0.0304064152762794	0.0804937412205823	0.908835256382746	0.668483141269835	1.16758201974524	-0.992966389339209	0.915767528534092	2.10250896862953	1.05355146392042	1.02502627138024	-0.992966389339209	-0.992966389339209	0.343512670728274	0.444449047996143	0.820666729616859	1.17816793303093	0.651179439826512	-0.992966389339209	2.32708199698351	-0.992966389339209	0.216213023859371	-0.0558187688639964	0.317223184979939	0.709450043926661	0.371282519596586	0.956893056374042	1.53952337962635	1.11524174946728	0.953991558102371	0.19759206439134	0.610034726175762	0.998818984628062	0.35006916471766	1.54086971612832	1.36312178962908	1.7132336668886	-0.992966389339209	0.381515765597893	1.18516855829495	1.38127384502475	-0.992966389339209	0.318996475911397	1.05379143555256	-0.992966389339209	0.960944635424766	1.67475481088539	1.92421530164211	0.929511564423252	0.652593514097219	1.31456100863047	2.69606573474672	0.648641249455608	0.769175570458725	1.01879611721509	-0.992966389339209	-0.992966389339209	0.755656872406225	1.90297960674348	1.58352869907668	0.419827070447672	-0.992966389339209	-0.992966389339209	1.75123548867364	-0.992966389339209	-0.992966389339209	1.04046091963357	-0.992966389339209	-0.992966389339209	1.56001506662798	1.03247296934254	1.13920735214886	1.89804968087888	1.35264602450685	0.472442611858751	1.50860512399822	-0.992966389339209	1.01238571077679	-0.992966389339209	-0.992966389339209	0.0654329904347956	0.0546382866209997	2.05387745146605	0.840353045450396	1.24335539593471	2.09657408221133	1.16543677405208	1.59432353608256	0.557749837704752	0.451333483640478	0.41743685712779	-0.992966389339209	-0.992966389339209	-0.992966389339209	-0.992966389339209	0.751097057909091	-0.992966389339209	0.726827918339717	1.33239512404085	2.10387193717307	-0.992966389339209	-0.992966389339209	0.92052508499519	1.1466947124408	1.44353454989375	-0.992966389339209	0.860375912252875	-0.992966389339209	1.74614961047885	0.959236175512167	-0.992966389339209	1.28026604210741	1.39663021018027	0.288349659604427	0.341928602988899	1.03575258930542	-0.992966389339209	0.679424827725997	-0.992966389339209	0.526659715923714	1.20335879360348	1.18404454974266	1.87893832557807	0.657707823449499	0.971706858516377	0.261380391700904	-0.992966389339209	-0.992966389339209	-0.992966389339209	1.17677475194662	0.87134969606471	0.573725042489569	1.34145028137496	1.44656512571051	1.22941886050246	1.67436571146665	1.05957206464274	1.74965419498477	1.79569149745342	1.94613949960636	-0.992966389339209	1.21376486433578	1.15127354872315	0.377215585827902	0.892994644972726	-0.992966389339209	-0.992966389339209	1.09262049064525	1.83701098202464	1.0506773095964	0.640524508888379	0.887137016438982	0.184764479262825	1.96417174366238	0.971056988317137	-0.992966389339209	0.731554318679647	1.8002161336934	0.689045594982135	-0.992966389339209	0.731712395666633	0.804267424002755	1.98176059772182	-0.992966389339209	-0.992966389339209	0.443205291345789	1.4827625622935	1.7322593573326	0.521966792537849	0.49808740292424	1.2861522464169	0.374983935648073	-0.992966389339209	1.48890591265235	0.472442611858751	-0.992966389339209	1.43400469159292	1.43475337742206	1.07273014757393	0.417834593794168	1.07199356117736	0.256044522191203	0.800960702291552	-0.992966389339209	0.0898644730381392	0.570072483266844	1.27373612646569	0.79697729925944	-0.992966389339209	-0.992966389339209	0.72557272045863	-0.992966389339209	0.776869076446463	0.255286323943163	-0.992966389339209	0.419428068455295	-0.992966389339209	0.442584324418155	0.832344484486801	1.04686083511733	1.0615080853749	-0.992966389339209	2.39752655512017	0.0971498700373575	1.97329183999203	1.0838591288596	0.944442808493967	0.338772964028262	0.520798737532382	0.838160484964191	1.48454182631356	1.59372876110168	0.812686851637568	0.862633478245312	-0.992966389339209	0.705779985062682	1.66155127304346	0.377774771452021	0.198412461473798	1.08685252056073	1.58928010579658	0.985698862596737	0.989014108856998	0.368521109185828	1.13442927890892	0.219615556579395	1.15914275712637	-0.992966389339209	-0.992966389339209	0.684441044278328	0.742382443592304	-0.992966389339209	-0.992966389339209	0.584930347490554	-0.992966389339209	-0.992966389339209	0.477447452881944	0.714990388225687	1.02433165072166	1.01581350584168	1.14642614813115	1.41037170157335	1.80569270527688	0.307273984956376	1.25334908415441	-0.992966389339209	-0.992966389339209	1.07052237398566	1.4778384400447	0.835246901358939	-0.992966389339209	0.525718470237082	0.436202990051308	0.717156494766167	0.347047847579799	1.03060485237466	1.13205047501779	0.836702292698757	-0.992966389339209	0.891819560220624	-0.992966389339209	0.510148430181006	0.476574258290134	1.13231445131951	0.585958207154029	0.44465657748516	0.291084931771264	-0.992966389339209	-0.992966389339209	-0.992966389339209	1.12994167220906	0.645551418960411	1.11119947314862	0.604728494553645	0.296920076126515	-0.992966389339209	-0.992966389339209	-0.992966389339209	-0.992966389339209	0.837795673803321	0.309267058052169	0.741420530446326	1.63196564830827	0.414066254244836	-0.992966389339209	1.85223029556769	0.650050223666502	2.04075502589438	0.85215480391409	1.27462772545185	1.32806837519207	1.14562097246909	0.801481845417463	1.67800359823786	0.777205397786893	1.19194418108475	-0.992966389339209	-0.992966389339209	-0.992966389339209	-0.992966389339209	1.55615390225772	0.478321827068618	0.340348706748331	1.23994989742374	1.21667817684108	0.471792655615336	1.70775943127362	1.83355485253384	0.278955569560073	-0.992966389339209	1.88199672226414	-0.992966389339209	0.46382996011716	-0.992966389339209	1.19963215958778	1.25976974611708	-0.992966389339209	-0.992966389339209	-0.992966389339209	-0.992966389339209	0.47985482827531	0.62920743006537	0.653726822800478	0.988349956519449	0.926027257693635	0.923577061667043	0.563447576113433	-0.992966389339209	0.391350243007975	1.59172421588035	0.364493544443955	1.34550498084818	0.348823257121189	2.07548711567608	0.532810540246805	-0.992966389339209	1.1132611495523	-0.992966389339209	-0.992966389339209	1.03598735708782	1.12182018960935	1.32563704638517	0.400569380952848	0.199782532408998	0.760573998017415	0.592936984464636	0.259698010675354	0.461055494121299	0.980861307312237	-0.992966389339209	0.388497226905585	0.233000678815975	0.449239427077765	0.263375078885988	-0.992966389339209	0.212971780270901	-0.992966389339209	1.79901363284316	-0.992966389339209	1.08485571499563	1.9089701779538	0.379455395971864	1.46806994748262	0.617532602127378	0.302156319419788	-0.992966389339209	-0.992966389339209	0.418630824994932	1.72856081522216	1.00557367070969	0.374241857134571	-0.992966389339209	0.363217618145154	0.676490531788204	0.658135695583836	0.0428607350844041	1.88522655570226	-0.992966389339209	1.71500907465804	-0.992966389339209	0.595800709862879	0.431103180257685	0.491357602537967	0.910236818364592	-0.992966389339209	1.60485464758737	-0.14847607438059	0.291891879732025	0.937149073625461	1.38027513756705	0.683553261051578	0.706085110132727	-0.992966389339209	0.897844395007822	0.621582965578978	0.783624659956574	0.6251125010614	-0.992966389339209	1.45981696907163	1.91510214947656	0.979328227809734	0.587245211049135	0.633602051650531	1.39114496137161	2.03061559094425	0.434566572156991	-0.992966389339209	1.49302474257128	0.427052777306059	0.721196550375871	1.99667399788258	0.653018291078694	0.308685046605034	0.936527036938793	0.941934465451474	0.749637401678888	1.13920735214886	0.134129224408843	0.167560757912761	1.55316195979371	1.58523142547091	1.20020442344365	0.33210757235822	0.390588148139604	1.03138271007835	-0.992966389339209	0.574483204949836	1.06490721170338	-0.992966389339209	0.449448523676675	1.30837166437613	1.16644454103141	1.47901778705419	-0.992966389339209	0.307937591889518	0.373315523621249	1.28383503564212	1.10922850603865	-0.992966389339209	0.316633268165943	1.07988483510825	0.234167222986729	1.19592183052853	-0.992966389339209	-0.992966389339209	1.29868768961607	0.128938670938513	0.248957144977321	1.52528445300944	0.30133505913263	0.980861307312237	0.504431636957455	-0.992966389339209	1.48401427230208	1.09640409796523	0.109606702433921	-0.992966389339209	0.220469463416357	1.2349662751487	2.26524858281226	1.23218806956323	0.279745785902342	1.33295138436357	1.06118509604755	1.39513629926416	1.53332221407448	1.43700319465986	1.28784139088357	0.987907495201582	-0.992966389339209	0.838708031073738	1.01147409433921	1.46135865824581	-0.992966389339209	1.4345037459711	0.505456995743635	0.438871220685248	0.587760692192496	2.21912080959386	0.317982515703868	1.09615131630339	0.919916118955663	1.03888843481539	0.699704505439828	0.286746675736585	0.340173419439508	1.08560394867203	0.253470767209418	0.202533008665378	1.45802166001923	1.55786797167571	-0.992966389339209	1.45062186077808	1.53604052293833	2.08446967804199	1.47071653391698	1.50876770436358	-0.992966389339209	1.4420230890539	0.427860779226765	0.419827070447672	1.03786795311469	0.288670788486981	0.756474113002523	1.57413839487761	1.39524377699335	1.31882126661396	0.182899475742393	0.211708627318964	-0.992966389339209	0.784983186784901	0.338073962481995	0.599462823935643	0.522434592181818	0.187574087245728	1.29911580714384	0.826932295356665	1.61757882804474	0.678836999835993	0.232127363436929	0.157447010267832	0.401343868221821	1.68100244945684	1.45786794277741	-0.992966389339209	0.327514308154481	1.15443044332999	1.10939970826339	1.39370450380638	0.930128055856998	0.740619902570099	-0.992966389339209	1.42630470001096	-0.992966389339209	0.743345624547561	0.928280036378964	0.159479901174105	-0.992966389339209	-0.992966389339209	0.932392686027947	0.190398326968541	0.41545195256221	0.98990050589755	1.89743519666555	0.151770948030876	-0.992966389339209	0.222896023635912	1.13991754853358	0.731712395666633	1.04821045490054	1.3475393688463	1.01550822085313	0.929648520568687	1.23258440405369	-0.296248475295646	-0.992966389339209	-0.992966389339209	0.906438443388775	-0.992966389339209	0.920119054834146	1.77925187703892	1.00173902769513	-0.992966389339209	-0.992966389339209	-0.992966389339209	1.4094004382557	1.05667662420828	1.24335539593471	0.638024520456259	0.0133304161155024	0.304957249387557	0.165110750104138	0.975762491003282	0.502612723468386	-0.992966389339209	0.48735280243024	-0.992966389339209	0.352747666226096	0.715917925065163	0.9650170757963	0.298061501579322	1.16809622464273	0.247161725744625	1.30513168603437	-0.992966389339209	-0.992966389339209	0.462121178243551	1.45930365838304	1.92442580555038	1.02248224723879	0.178792595737679	0.748504119820823	0.645271198562145	0.703495660844462	1.01444063455402	1.44148389782011	0.864016389856304	0.572337273140896	0.624568327282321	0.018207090658601	0.835731721163711	1.58851962505076	0.611100886200706	1.05559348051124	1.55358878347617	0.899885111994006	0.993233285626456	0.287707934427879	0.272985077345285	0.639968183523086	-0.992966389339209	-0.992966389339209	0.69203209286022	0.831801518517025	0.294968527021506	0.926913941512186	-0.992966389339209	1.07248454513078	1.34100091261415	0.654578003004997	1.06897231862303	0.0184955222943137	0.885388361440439	1.02178981272394	0.597498548303419	-0.992966389339209	0.136804983770027	-0.0842460555694983	0.792499770149175	-0.0807826883092833	0.10431249031545	-0.992966389339209	0.782099281670304	0.873767317856978	-0.0721195931028016	0.565939927132388	1.31849281539925	0.811981612007633	0.809987023668531	0.85837477019739	1.46651674983651	1.10721952934287	1.36067202764571	0.997251053542578	0.603804089003677	0.930470760980352	1.03716221788248	1.04579067293529	1.21457958750791	0.389636850800069	0.5730938864781	0.125705786227973	0.137292961895117	0.767734991255842	0.823703502838045	0.777541871867123	0.7761968915103	1.31803319112942	0.851535588908057	0.0357295242737381	-0.179449461159213	-0.992966389339209	0.358411470053159	0.711189643949358	0.978584653616174	1.0445320653764	-0.992966389339209	-0.992966389339209	1.52376799959961	0.801829476047309	-0.992966389339209	-0.992966389339209	-0.992966389339209	0.597106366488099	1.76451627890604	1.55046334439918	0.975617289879277	0.895350185903164	1.50698091647506	0.506255605476406	1.68085554345611	-0.992966389339209	1.1132611495523	0.476574258290134	1.83441772144632	0.589309472040049	1.45686941982673	1.19307874686948	0.573725042489569	1.9661471646929	1.96702640996641	1.59790024103524	0.348467756203088	1.43425418403974	0.419827070447672	0.396519109269555	0.625248611085294	0.390588148139604	0.963728776931158	1.58022680962811	0.681486054772475	1.01261377650062	1.12260267991508	0.400569380952848	1.44960595922525	1.26366580681584	1.23397302282795	0.391731643431689	0.761067523045048	0.789415623168082	1.17085625917933	0.828011636226955	1.02102113782089	1.17381030700191	1.33590547280183	1.16975115856249	0.0145687281984252	1.25658400088987	1.26222836535845	0.531148943174941	1.0192559624989	0.8801660765011	1.21882095716757	1.28436113049249	0.55972620660737	0.983276412998276	1.00263964792683	-0.992966389339209	-0.992966389339209	-0.992966389339209	-0.992966389339209	0.205990625867056	0.307273984956376	0.7597521909434	-0.992966389339209	-0.992966389339209	-0.992966389339209	0.684589115611605	0.821915684022792	0.256044522191203	0.211848834929693	0.930745033117088	-0.992966389339209	1.19521016437337	-0.992966389339209	1.89620739418575	0.414659749244333	0.901072515593123	1.6363908017959	1.13619574466908	1.41353563382776	1.38250909890751	-0.992966389339209	-0.992966389339209	-0.992966389339209	1.34974861424229	0.546254475110761	-0.992966389339209	0.251510447975787	0.309932920059384	0.665449467609112	0.275177535088205	-0.992966389339209	0.30182767701779	0.273923678772073	1.43188680628984	0.599200595776171	-0.992966389339209	-0.992966389339209	0.289796140356802	0.465543297752728	0.0506121888035307	0.465114535138653	0.859249624899374	0.208772475625169	0.827831638916344	1.40685589661746	2.04824929504639	1.17067197493095	0.474831397328027	-0.992966389339209	-0.992966389339209	0.75598365957699	1.52307953480392	1.44164562117984	1.00421817229206	1.30061588084137	0.728399972615877	-0.992966389339209	1.38097999063338	-0.992966389339209	1.72984936356283	-0.992966389339209	-0.992966389339209	-0.992966389339209	-0.992966389339209	1.13973994276479	1.45316664715525	1.02920659177474	-0.992966389339209	-0.992966389339209	-0.992966389339209	1.07223901634488	0.347402510883427	0.360311240946865	0.273610641328382	-0.992966389339209	0.449866922651278	1.20374193944293	1.78966735037564	1.47092443784008	0.281646729709241	1.1142939153482	0.961800251400591	0.862068461510797	0.91647426338259	0.124394443678501	0.319673416162497	0.224328377218348	1.37675926353886	0.498538530094133	-0.992966389339209	0.985478335412997	0.636362812406466	0.959876415459702	0.357779534236583	0.192154052227039	0.142074750317683	-0.992966389339209	0.166269879222371	-0.992966389339209	-0.992966389339209	-0.992966389339209	0.7070012618478	1.05139489698501	0.861880215331884	0.593196829310308	0.823703502838045	-0.992966389339209	0.648641249455608	-0.992966389339209	-0.992966389339209	-0.992966389339209	-0.992966389339209	2.35425045944351	0.893386737191028	0.873257711681411	-0.992966389339209	1.01010860553207	0.534714600544882	1.66555705601831	0.953073793491197	1.07076738825734	0.478103122790077	0.364858587221197	0.457445355320112	0.128578465319061	0.034833045430727	0.558737297898393	1.94721641738263	1.05451177510076	0.940474953068388	1.84774617802704	1.10683538774228	0.997027313943882	-0.992966389339209	0.156560063067452	0.237387797571441	-0.037364418789902	1.66555705601831	0.933630703628645	0.470062633059324	1.25629867649415	1.08560394867203	-0.992966389339209	1.64013361935506	1.38215599346465	1.15397872926626	1.88796012765295	0.858499688103707	0.543109370459834	0.337201356960775	-0.992966389339209	-0.992966389339209	1.19592183052853	0.15014247333336	0.307937591889518	0.0766855956628451	1.00806471433653	0.428265168972441	1.03481419827695	1.48612633505446	1.57431304014111	0.143184463313911	0.708530775332763	-0.992966389339209	0.20460496369393	0.0249831622721195	0.0580710415768935	-0.992966389339209	0.891623886352444	0.69083599720312	-0.992966389339209	0.201568769714635	0.462334527521807	1.15235457254325	1.34032729047313	1.2715111463383	0.92276203415061	0.451543267719363	-0.992966389339209	0.796286697098794	1.1051302479171	1.62032828541115	0.474831397328027	1.00128909686809	1.03107147719651	-0.992966389339209	0.922558410093267	0.675905122272228	1.54030850191677	1.22253485867313	1.49542493414517	1.1466947124408	0.954556867327281	-0.992966389339209	-0.992966389339209	0.657137730713021	0.600250109286031	0.949272931621835	0.316633268165943	1.52005644737592	1.01512677740574	-0.992966389339209	0.822809063414774	0.831801518517025	0.959876415459702	0.907236559773368	0.927186969687562	-0.0942474813911845	1.2484891318909	0.556517544026506	1.53276560981411	1.5137676572365	1.02804321978449	0.444449047996143	0.440106509800791	0.447777667994178	0.473527328448198	1.45686941982673	0.338860396628989	0.379081525533669	1.27421153144075	-0.992966389339209	0.706390364558042	1.21395877532545	0.617801891471209	0.320012176864883	0.192695417529743	1.30093766215388	0.222752991013952	0.971851346410408	1.59194672858111	-0.992966389339209	0.47526667236378	0.254226543704072	-0.992966389339209	0.417635693910738	1.00196408788428	1.03575258930542	0.305452923359615	1.81391977730906	0.872493936128964	0.541903639387641	0.971706858516377	-0.992966389339209	1.0409332603691	0.801655640533722	0.337899339555695	0.829994442401204	2.0262150237828	1.76961199604643	0.322048820603953	1.61174039260447	1.02317527677791	0.293995196980064	0.140107706210446	1.15005906319583	0.361399502312318	0.689045594982135	1.23179191867457	0.135343778497837	0.837522180608053	-0.992966389339209	-0.992966389339209	-0.992966389339209	0.45575347981713	0.737107534345518	1.99084366041457	1.62548247608903	0.364858587221197	0.890255555161008	1.2237110375793	0.163184447214306	0.878433156944096	1.86422489802667	1.05151455644421	-0.992966389339209	1.14151770340986	-0.992966389339209	0.136683060406784	1.4971623629984	0.620770998627341	2.40858219592545	-0.992966389339209	-0.992966389339209	-0.992966389339209	-0.992966389339209	1.31162373646574	-0.992966389339209	-0.992966389339209	2.21855429612651	1.13495882563761	-0.992966389339209	-0.992966389339209	-0.992966389339209	1.28089479627929	-0.992966389339209	-0.992966389339209	-0.992966389339209	-0.992966389339209	-0.992966389339209	-0.992966389339209	1.86363150223795	-0.992966389339209	-0.992966389339209	-0.992966389339209	-0.992966389339209	-0.992966389339209	-0.992966389339209	-0.992966389339209	-0.992966389339209	-0.992966389339209	-0.992966389339209	-0.992966389339209	-0.992966389339209	-0.992966389339209	-0.992966389339209	-0.992966389339209	-0.992966389339209	-0.992966389339209	-0.992966389339209	-0.992966389339209	-0.992966389339209	-0.992966389339209	-0.992966389339209	-0.992966389339209	-0.992966389339209	-0.992966389339209	-0.992966389339209	-0.992966389339209	-0.992966389339209	-0.992966389339209	-0.992966389339209	-0.992966389339209	-0.992966389339209	-0.992966389339209	-0.992966389339209	-0.992966389339209	0.36558933072158	2.35522185433503	-0.992966389339209	-0.992966389339209	-0.992966389339209	-0.992966389339209	-0.992966389339209	-0.992966389339209	-0.992966389339209	-0.992966389339209	-0.992966389339209	-0.992966389339209	-0.992966389339209	-0.992966389339209	-0.992966389339209	-0.992966389339209	-0.992966389339209	0.687408322454135	1.35915727359777	-0.992966389339209	-0.992966389339209	-0.992966389339209	0.994570299764737	-0.992966389339209	-0.992966389339209	-0.992966389339209	-0.992966389339209	-0.992966389339209	-0.992966389339209	-0.992966389339209	-0.992966389339209	1.73398454503328	-0.992966389339209	-0.992966389339209	-0.992966389339209	-0.992966389339209	-0.992966389339209	-0.992966389339209	-0.992966389339209	-0.992966389339209	-0.992966389339209	-0.992966389339209	-0.992966389339209	-0.992966389339209	0.973442451339279	-0.992966389339209	-0.992966389339209	-0.992966389339209	-0.992966389339209	-0.992966389339209	-0.992966389339209	-0.992966389339209	-0.992966389339209	-0.992966389339209	-0.992966389339209	-0.992966389339209	-0.992966389339209	-0.992966389339209	-0.992966389339209	-0.992966389339209	-0.992966389339209	-0.992966389339209	-0.992966389339209	-0.992966389339209	-0.992966389339209	-0.992966389339209	-0.992966389339209	-0.992966389339209	-0.992966389339209	-0.992966389339209	-0.992966389339209	-0.992966389339209	1.72470566627496	-0.992966389339209	-0.992966389339209	-0.992966389339209	-0.992966389339209	-0.992966389339209	-0.992966389339209	-0.992966389339209	-0.992966389339209	-0.992966389339209	-0.992966389339209	-0.992966389339209	-0.992966389339209	2.41887133730428	-0.992966389339209	-0.992966389339209	-0.992966389339209	-0.992966389339209	-0.992966389339209	-0.992966389339209	-0.992966389339209	-0.992966389339209	-0.992966389339209	-0.992966389339209	-0.992966389339209	-0.992966389339209	-0.992966389339209	-0.992966389339209	-0.992966389339209	-0.992966389339209	-0.992966389339209	-0.992966389339209	-0.992966389339209	2.18513335480752	-0.992966389339209	-0.992966389339209	-0.992966389339209	-0.992966389339209	-0.992966389339209	-0.992966389339209	-0.992966389339209	-0.992966389339209	-0.992966389339209	-0.992966389339209	-0.992966389339209	-0.992966389339209	-0.992966389339209	-0.992966389339209	-0.992966389339209	-0.992966389339209	-0.992966389339209	1.78615856325893	-0.992966389339209	-0.992966389339209	-0.992966389339209	-0.992966389339209	-0.992966389339209	-0.992966389339209	-0.992966389339209	-0.992966389339209	0.438049029404036	-0.992966389339209	-0.992966389339209	-0.992966389339209	-0.992966389339209	-0.992966389339209	2.76409143146508	-0.992966389339209	-0.992966389339209	1.17011936419783	-0.992966389339209	-0.992966389339209	1.13231445131951	-0.992966389339209	-0.992966389339209	-0.992966389339209	2.12609162558754	-0.992966389339209	1.28720757591827	2.01687062566504	0.898107411406108	-0.992966389339209	-0.992966389339209	-0.992966389339209	1.30513168603437	-0.992966389339209	2.00788901994783	-0.992966389339209	-0.992966389339209	1.2484891318909	0.704256296782669	-0.992966389339209	-0.992966389339209	-0.992966389339209	1.42038859844903	-0.992966389339209	1.12182018960935	-0.992966389339209	0.712830754671116	-0.992966389339209	1.12164640296168	0.291407576599957	-0.992966389339209	-0.992966389339209	1.86007876357768	-0.992966389339209	-0.992966389339209	2.63675899768548	-0.992966389339209	1.55872620753964	-0.992966389339209	-0.992966389339209	-0.992966389339209	-0.992966389339209	-0.992966389339209	-0.992966389339209	-0.992966389339209	1.33072845910191	1.34482789662932	0.712830754671116	-0.992966389339209	-0.992966389339209	-0.992966389339209	-0.992966389339209	-0.992966389339209	-0.992966389339209	-0.992966389339209	-0.992966389339209	-0.992966389339209	-0.992966389339209	-0.992966389339209	-0.992966389339209	0.814806552261286	1.52500854672002	-0.992966389339209	2.07917598775789	1.16901523037709	1.57169683169936	1.43114051134765	1.62548247608903	1.83961125063876	2.11453691125088	1.22961636390276	2.41990593674023	1.43525284902311	-0.992966389339209	1.01535562177627	-0.992966389339209	1.64099346921096	0.746565420859942	-0.992966389339209	1.58088624273302	1.35367092155987	-0.992966389339209	-0.992966389339209	-0.992966389339209	-0.992966389339209	-0.992966389339209	-0.992966389339209	-0.992966389339209	-0.992966389339209	-0.992966389339209	1.85066823577771	-0.992966389339209	1.99219647030273	-0.992966389339209	-0.992966389339209	-0.992966389339209	-0.992966389339209	-0.992966389339209	-0.992966389339209	-0.992966389339209	-0.992966389339209	1.46110152679692	-0.992966389339209	1.63755881834387	-0.992966389339209	-0.992966389339209	-0.992966389339209	2.02313694420397	-0.992966389339209	-0.992966389339209	-0.992966389339209	-0.992966389339209	-0.992966389339209	-0.992966389339209	2.3364442079641	1.59283731543377	-0.992966389339209	1.3632945647606	2.25253435733943	1.10325864859671	1.4420230890539	-0.992966389339209	0.661138085752727	-0.992966389339209	-0.992966389339209	1.34279976918847	0.736311621822339	0.821558628590903	0.793186873410887	1.39674983159972	-0.992966389339209	1.21376486433578	1.24095011087868	0.973442451339279	-0.992966389339209	1.96812657736651	-0.992966389339209	-0.992966389339209	1.71958979547508	1.00534759517746	1.71856993607528	1.11248741930039	1.67378236487585	1.36294904832392	-0.992966389339209	1.49369082567977	2.37336102990798	2.30543323566734	-0.992966389339209	-0.992966389339209	-0.992966389339209	-0.992966389339209	1.31586964403723	0.950326889695455	-0.992966389339209	1.33473379384888	-0.992966389339209	1.54593618163921	-0.992966389339209	1.19991824324761	-0.992966389339209	-0.992966389339209	-0.992966389339209	0.4286698182752	1.58132612686143	1.52087993249785	-0.992966389339209	1.03763263972657	1.78835004425802	-0.992966389339209	-0.992966389339209	0.723381334401591	-0.992966389339209	0.56195656582377	1.10020515046276	-0.992966389339209	-0.992966389339209	-0.992966389339209	-0.992966389339209	-0.992966389339209	-0.992966389339209	1.21434672987948	-0.992966389339209	-0.992966389339209	1.64790095345102	-0.992966389339209	0.599987580626214	1.7214283208627	0.279271526252437	1.0746976234534	-0.992966389339209	0.751746727866841	0.521265712216945	0.754025113767864	0.612435904023408	1.3340649654405	0.575748692550758	-0.992966389339209	1.33808561009513	0.738861605290216	1.2646940204784	0.411500932236053	-0.992966389339209	1.47666062927107	1.48217025065554	-0.992966389339209	-0.992966389339209	-0.992966389339209	-0.992966389339209	1.92737764584851	1.8004938486222	-0.992966389339209	-0.992966389339209	-0.992966389339209	-0.992966389339209	-0.992966389339209	1.44656512571051	-0.992966389339209	-0.992966389339209	2.48800993476168	-0.992966389339209	-0.992966389339209	1.23675703946328	1.37652536769749	-0.992966389339209	-0.992966389339209	1.35709588581542	-0.992966389339209	-0.992966389339209	1.06102364931463	-0.992966389339209	1.37582405087171	-0.992966389339209	-0.992966389339209	1.27213356327237	-0.992966389339209	-0.992966389339209	-0.992966389339209	1.49489100919509	1.33875751311537	-0.992966389339209	2.07769879451606	2.1323092425912	1.11197200041981	1.332061537284	1.81223121226744	2.56765831088011	1.87257092687199	-0.992966389339209	1.33473379384888	2.29316655362254	1.52915592191147	-0.992966389339209	-0.992966389339209	-0.992966389339209	-0.992966389339209	-0.992966389339209	-0.992966389339209	1.91042172690553	-0.992966389339209	-0.992966389339209	-0.992966389339209	1.00173902769513	0.830174955763229	-0.992966389339209	0.889084626254487	0.978672096867911	0.733770526865304	-0.992966389339209	-0.992966389339209	1.04377309487647	1.24456057331753	-0.992966389339209	0.61457730902189	0.712214900824284	-0.992966389339209	-0.992966389339209	-0.992966389339209	0.181969381080296	1.04314116109011	-0.992966389339209	-0.992966389339209	-0.992966389339209	0.94151718523832	1.22665859614861	0.772845090989502	-0.992966389339209	-0.992966389339209	-0.992966389339209	1.74545024384868	-0.992966389339209	1.09387976344993	0.428265168972441	0.425842714235334	-0.992966389339209	-0.992966389339209	0.53710235238048	1.80998440887938	1.59909555550468	1.5619948351745	-0.0767457784944713	1.45291184428024	1.39926560650093	-0.992966389339209	-0.992966389339209	1.71755117646199	-0.992966389339209	-0.992966389339209	-0.992966389339209	1.22784047462113	-0.992966389339209	-0.992966389339209	-0.992966389339209	-0.992966389339209	1.11248741930039	1.76880559387122	0.518236252697775	-0.992966389339209	0.150392681218619	-0.992966389339209	-0.992966389339209	-0.992966389339209	-0.992966389339209	1.68453510594419	0.935698421102879	-0.992966389339209	-0.992966389339209	1.46768139733845	2.37385576604756	1.25304453057791	1.24034984272273	-0.992966389339209	-0.992966389339209	0.574989117170705	-0.992966389339209	1.25548398497755	0.689791051272926	0.530674962408383	1.03622219294952	-0.992966389339209	0.744631842905027	-0.992966389339209	0.785663382758362	1.38215599346465	2.13778156570718	-0.992966389339209	-0.992966389339209	1.17788911258409	1.29038129372903	1.48217025065554	-0.992966389339209	-0.992966389339209	0.830536111862701	-0.992966389339209	-0.992966389339209	-0.992966389339209	2.12222517523897	1.30967103743072	0.95328549059127	2.34122618506244	1.42556304311567	0.959662944528819	1.6121951998837	2.19781396839201	1.13125904784813	1.06102364931463	-0.992966389339209	1.8332674015125	0.955830295306752	-0.992966389339209	-0.992966389339209	-0.992966389339209	-0.992966389339209	1.08162122160318	-0.992966389339209	0.790099886246464	1.34077631446023	-0.992966389339209	0.817642150644503	0.852526574609991	2.0196507423991	-0.992966389339209	-0.992966389339209	-0.992966389339209	-0.992966389339209	-0.992966389339209	-0.992966389339209	-0.992966389339209	-0.992966389339209	-0.992966389339209	-0.992966389339209	1.69640745844711	-0.992966389339209	-0.992966389339209	2.63803543708216	1.85653905082057	1.17122494877616	1.93055028507062	1.220773625556	-0.992966389339209	1.8101714414607	-0.992966389339209	-0.992966389339209	-0.992966389339209	0.843653810960717	-0.992966389339209	-0.992966389339209	-0.992966389339209	-0.992966389339209	-0.992966389339209	-0.992966389339209	-0.992966389339209	0.550389701144421	-0.992966389339209	-0.992966389339209	-0.992966389339209	-0.992966389339209	-0.992966389339209	-0.992966389339209	-0.992966389339209	-0.992966389339209	0.389636850800069	-0.992966389339209	-0.992966389339209	-0.992966389339209	-0.992966389339209	0.570198106668279	-0.992966389339209	0.489574650481885	1.9344987496548	-0.992966389339209	1.52749471057744	-0.992966389339209	1.59999305560141	0.993678708560511	0.955830295306752	1.00942673039132	0.738223273225112	2.63982507146366	1.37372342980381	0.61457730902189	-0.992966389339209	-0.992966389339209	-0.992966389339209	1.93884777995293	1.02317527677791	-0.992966389339209	-0.992966389339209	0.810924993176344	-0.992966389339209	-0.992966389339209	0.513140911162331	-0.992966389339209	1.32607860395021	1.26038374327663	0.857937718375398	-0.992966389339209	-0.992966389339209	0.60103829729718	-0.992966389339209	0.800092936859467	0.85364297604368	-0.992966389339209	0.82084502495414	-0.992966389339209	0.600512738241448	1.65899654136528	-0.992966389339209	1.30061588084137	-0.992966389339209	-0.992966389339209	-0.992966389339209	-0.992966389339209	1.19820318730703	-0.992966389339209	1.40685589661746	0.780239177431512	0.6984955490742	0.651462027394957	0.742703362902227	-0.992966389339209	1.59194672858111	0.521499323169452	1.11765931996852	1.79054656461663	1.24788356669089	2.35441229452648	0.328029284752393	0.89929209175848	-0.992966389339209	-0.992966389339209	-0.992966389339209	0.773179588673395	-0.992966389339209	0.7353576724326	1.48157832643279	-0.992966389339209	0.312269387760269	1.09817574288731	0.489908582574869	1.42686134648023	0.701370150440526	-0.992966389339209	0.507970187820372	0.385846270155986	0.429682578904477	0.340524045335072	-0.992966389339209	1.50819880015296	1.75091901920988	1.64177583957785	0.473310239322221	0.174585810734865	0.907036953785119	1.01581350584168	1.21882095716757	1.35860709859506	0.11953580019299	-0.230535366945365	-0.992966389339209	-0.992966389339209	-0.992966389339209	-0.992966389339209	-0.992966389339209	-0.992966389339209	-0.992966389339209	-0.992966389339209	-0.992966389339209	-0.992966389339209	-0.992966389339209	-0.992966389339209	-0.992966389339209	-0.992966389339209	-0.992966389339209	-0.992966389339209	-0.992966389339209	-0.992966389339209	-0.992966389339209	-0.992966389339209	-0.992966389339209	-0.992966389339209	-0.992966389339209	-0.992966389339209	-0.992966389339209	-0.992966389339209	-0.992966389339209	-0.992966389339209	-0.992966389339209	-0.992966389339209	-0.992966389339209	-0.992966389339209	-0.992966389339209	-0.992966389339209	-0.992966389339209	-0.992966389339209	-0.992966389339209	-0.992966389339209	-0.992966389339209	-0.992966389339209	-0.992966389339209	-0.992966389339209	-0.992966389339209	-0.992966389339209	-0.992966389339209	-0.992966389339209	-0.992966389339209	-0.992966389339209	-0.992966389339209	-0.992966389339209	-0.992966389339209	-0.992966389339209	-0.992966389339209	-0.992966389339209	-0.992966389339209	-0.992966389339209	-0.992966389339209	-0.992966389339209	-0.992966389339209	-0.992966389339209	-0.992966389339209	-0.992966389339209	-0.992966389339209	-0.992966389339209	-0.992966389339209	0.952862153183887	-0.992966389339209	-0.992966389339209	-0.992966389339209	3.91356953113406	-0.992966389339209	-0.992966389339209	-0.992966389339209	-0.992966389339209	-0.992966389339209	-0.992966389339209	-0.992966389339209	1.27337974431287	-0.992966389339209	-0.992966389339209	-0.992966389339209	-0.992966389339209	-0.992966389339209	-0.992966389339209	-0.992966389339209	-0.992966389339209	-0.992966389339209	-0.992966389339209	-0.992966389339209	1.17067197493095	-0.992966389339209	-0.992966389339209	-0.992966389339209	-0.992966389339209	-0.992966389339209	-0.992966389339209	-0.992966389339209	-0.992966389339209	-0.992966389339209	-0.992966389339209	-0.992966389339209	-0.992966389339209	-0.992966389339209	-0.992966389339209	-0.992966389339209	2.33358573607444	-0.992966389339209	-0.992966389339209	-0.992966389339209	-0.992966389339209	-0.992966389339209	-0.992966389339209	-0.992966389339209	-0.992966389339209	-0.992966389339209	-0.992966389339209	-0.992966389339209	-0.992966389339209	1.98209551348628	-0.992966389339209	-0.992966389339209	-0.992966389339209	-0.992966389339209	-0.992966389339209	-0.992966389339209	-0.992966389339209	-0.992966389339209	-0.992966389339209	-0.992966389339209	-0.992966389339209	-0.992966389339209	-0.992966389339209	-0.992966389339209	-0.992966389339209	-0.992966389339209	-0.992966389339209	-0.992966389339209	-0.992966389339209	1.82297600299393	-0.992966389339209	-0.992966389339209	-0.992966389339209	-0.992966389339209	-0.992966389339209	-0.992966389339209	-0.992966389339209	-0.992966389339209	-0.992966389339209	-0.992966389339209	-0.992966389339209	-0.992966389339209	-0.992966389339209	-0.992966389339209	-0.992966389339209	-0.992966389339209	-0.992966389339209	-0.992966389339209	-0.992966389339209	-0.992966389339209	-0.992966389339209	-0.992966389339209	-0.992966389339209	-0.992966389339209	-0.992966389339209	-0.992966389339209	-0.992966389339209	-0.992966389339209	-0.992966389339209	-0.992966389339209	-0.992966389339209	-0.992966389339209	-0.992966389339209	-0.992966389339209	-0.992966389339209	-0.992966389339209	-0.992966389339209	-0.992966389339209	-0.992966389339209	-0.992966389339209	-0.992966389339209	-0.992966389339209	-0.992966389339209	-0.992966389339209	-0.992966389339209	-0.992966389339209	-0.992966389339209	-0.992966389339209	-0.992966389339209	-0.992966389339209	-0.992966389339209	-0.992966389339209	-0.992966389339209	-0.992966389339209	-0.992966389339209	-0.992966389339209	-0.992966389339209	-0.992966389339209	-0.992966389339209	-0.992966389339209	-0.992966389339209	-0.992966389339209	-0.992966389339209	-0.992966389339209	-0.992966389339209	-0.992966389339209	-0.992966389339209	-0.992966389339209	-0.992966389339209	-0.992966389339209	-0.992966389339209	-0.992966389339209	-0.992966389339209	-0.992966389339209	-0.992966389339209	-0.992966389339209	-0.992966389339209	-0.992966389339209	-0.992966389339209	-0.992966389339209	-0.992966389339209	-0.992966389339209	-0.992966389339209	-0.992966389339209	-0.992966389339209	-0.992966389339209	-0.992966389339209	-0.992966389339209	-0.992966389339209	-0.992966389339209	-0.992966389339209	-0.992966389339209	-0.992966389339209	-0.992966389339209	-0.992966389339209	1.53415775640776	-0.992966389339209	-0.992966389339209	-0.992966389339209	-0.992966389339209	-0.992966389339209	-0.992966389339209	-0.992966389339209	1.41597708666318	1.69889983637123	0.964802213710602	-0.992966389339209	-0.992966389339209	-0.992966389339209	-0.992966389339209	-0.992966389339209	-0.992966389339209	-0.992966389339209	-0.992966389339209	0.155295563864886	-0.992966389339209	-0.992966389339209	-0.992966389339209	-0.992966389339209	-0.992966389339209	-0.992966389339209	0.44819497147747	-0.992966389339209	-0.992966389339209	-0.992966389339209	-0.992966389339209	-0.992966389339209	0.404841056528342	-0.992966389339209	-0.992966389339209	0.851783214521283	-0.992966389339209	-0.992966389339209	0.502158782209761	1.64664123787328	0.569946883143969	0.401343868221821	-0.992966389339209	0.508542710521022	-0.992966389339209	-0.992966389339209	-0.992966389339209	-0.992966389339209	-0.992966389339209	-0.992966389339209	-0.992966389339209	-0.992966389339209	0.279903959092624	0.845309588977846	-0.992966389339209	0.168466231548721	0.985478335412997	0.633142984372651	0.22475880348641	1.11145690215774	1.72402194849638	0.456387409243898	-0.992966389339209	0.395558647905457	-0.992966389339209	1.18939695621385	1.03270678763727	0.348290084397088	0.309599894833613	0.774854349301339	-0.992966389339209	-0.992966389339209	0.317644914957459	0.0259590843489398	0.156306921789974	0.101116634904709	-0.07838059200861	0.00859771643122188	0.577016540918098	0.317644914957459	-0.992966389339209	-0.181390047537913	0.406499365690558	0.550389701144421	0.402507412894212	1.08420779650491	0.213815490896073	-0.238158507600805	-0.992966389339209	0.807121767266742	0.449605391129332	0.0378278150419939	0.451490815236665	-0.466986523054564	0.260207298938801	-0.166746539955878	0.680929262838646	0.107374909475691	0.290118070348599	-0.992966389339209	0.878817912985467	0.640663659338915	0.217769924108676	0.731712395666633	-0.992966389339209	0.0792937633507353	0.0619486426574267	1.08377613456251	0.107989603968271	0.729660069407036	1.49233253467256	0.837309531886496	0.0319556997954866	0.901138535824143	0.66439314453072	-0.992966389339209	0.246117026027906	0.962513972258202	-0.992966389339209	0.453224025857876	0.280299581777409	0.0647447307421719	-0.198373108038256	0.803105505710446	-0.992966389339209	0.216001058195617	-0.336551560193473	1.37037278049954	0.577270394534507	0.442274068373657	0.593630123142571	-0.162999060248375	0.725050361239385	0.0338389116064541	-0.00266189439916361	0.349980085855522	0.873162198168955	-0.165589486132604	0.768045032440544	0.0176307527145762	-0.134773131482407	0.48051294068403	-0.992966389339209	0.842429631325887	1.19558015615953	0.773514237681397	1.08468953333214	-0.992966389339209	-0.992966389339209	-0.992966389339209	-0.113786803820388	-0.992966389339209	-0.992966389339209	0.815632497749284	-0.128608956297762	-0.992966389339209	0.671093810000159	-0.992966389339209	0.682149860449204	0.876704133019284	-0.34173505528119	0.524778558203364	-0.992966389339209	-0.374865046768455	0.536982761507127	0.212784463972457	0.11221636157852	-0.441680504284663	0.604728494553645	0.405425837852711	0.932598886518354	-0.992966389339209	-0.992966389339209	0.0196510038749627	0.216778662906563	-0.992966389339209	-0.992966389339209	0.940683288934427	-0.992966389339209	0.548846145795215	0.0903097821712337	-0.338805533629012	0.298224744673923	-0.240905618842779	0.238269354103004	0.995909553548334	-0.0487692095635921	0.580579138776574	0.241291816414759	-0.021725575267011	0.136479918009185	0.197318872278672	0.0580710415768935	-0.992966389339209	-0.0877578918897004	-0.992966389339209	0.20960978062091	0.935836462974712	-0.992966389339209	0.555410404384302	0.281170906928939	-0.216734192687243	-0.992966389339209	-0.172827932633421	-0.0538511943113408	0.206754232593746	-0.992966389339209	-0.361943016570305	-0.128401885419644	-0.992966389339209	-0.992966389339209	-0.992966389339209	-0.992966389339209	0.299123398091361	-0.184102731563515	-0.992966389339209	0.331473894701118	0.381515765597893	0.369256263644124	0.467691407123372	0.626474801573911	0.850205978724527	-0.305939442904106	-0.31850572501922	-0.257555145404498	-0.197387774780374	0.453434431878946	-0.992966389339209	0.29561831799213	-0.331282546703403	-0.123610388718751	-0.193596755006353	-0.992966389339209	0.221895567539449	0.0632479945803691	-0.992966389339209	0.403478700362383	0.503521549794554	-0.992966389339209	-0.992966389339209	-0.992966389339209	1.35452591476398	-0.992966389339209	0.430088138830716	0.585315613541904	0.177869547957533	-0.992966389339209	-0.992966389339209	-0.992966389339209	0.814806552261286	-0.992966389339209	0.401053322281186	-0.107591331373072	-0.157188607568561	0.491580814880365	-0.113071079262508	-0.260940469467795	0.0213411323190525	-0.193010180534864	-0.992966389339209	-0.992966389339209	0.0795117269467658	-0.992966389339209	-0.992966389339209	-0.992966389339209	0.670948520448847	-0.168725793273337	-0.992966389339209	-0.340003734034005	-0.351630883180257	0.476356143643978	-0.992966389339209	-0.117134409969064	0.611723573592808	-0.00527492773596567	0.0299813164582604	-0.992966389339209	-0.252090726504021	-0.992966389339209	-0.113858309076569	-0.992966389339209	0.702634578092333	0.985368094693021	0.0265455958571068	-0.0844759625709074	-0.0184791336901408	-0.992966389339209	0.311433870255621	0.239446919093777	-0.0581846703775026	-0.052369776051463	-0.992966389339209	0.519050512165984	-0.992966389339209	-0.101156101620306	0.44590317803384	-0.992966389339209	0.347491209373292	-0.992966389339209	-0.0330819924936782	-0.992966389339209	0.507512528331972	0.499667710474336	0.746672991796868	0.148394332981883	0.0278188440764952	-0.992966389339209	0.269401247706323	0.014187363634229	-0.189234775054267	0.603056668565701	0.556107279995117	0.573304206622181	0.904844667155208	-0.26516325405994	0.212901529210313	-0.183802255638636	0.164339393725255	-0.992966389339209	-0.992966389339209	0.232782222153449	0.0470781193937805	0.610745316643023	-0.253838500867419	-0.992966389339209	-0.992966389339209	0.281646729709241	0.233292087066961	-0.992966389339209	-0.992966389339209	0.877728270392968	-0.992966389339209	0.555164620440453	0.737160626082768	-0.118055627468556	0.647094634485972	0.0753866092732769	-0.992966389339209	0.789985798717843	0.854388152985173	0.891037161896926	0.0992994091382225	0.879395408117802	-0.992966389339209	0.467404578007037	0.924433756707715	-0.992966389339209	0.0349325718275534	-0.0680012446205322	-0.220874191252009	0.750447962993633	0.554550553033942	0.74382769134551	1.05539305628185	0.889182135869176	-0.131702596560237	0.464971677767486	0.360401854871305	-0.351928191514784	-0.27547974414018	-0.992966389339209	-0.121088304502234	0.61145663885265	0.169762429717123	-0.204631006312636	0.0751704404821302	-0.334320840634236	-0.992966389339209	-0.322725741725211	-0.0363830456348921	0.671021161505229	-0.992966389339209	0.610234505857839	0.436459062907929	-0.992966389339209	-0.118974814534926	-0.264825354206957	0.607177553247011	0.27885028910267	-0.342807570234474	-0.992966389339209	0.512161103688222	0.346221111903202	0.0586629285440846	-0.477241668944737	0.2951309068715	0.534238074930033	0.0343357218363765	0.726984970752071	0.741901328721232	0.704865385052583	0.210028910979574	1.07037540063176	0.820666729616859	0.655240743887918	-0.242142789677218	1.11677041351698	0.35212161828381	1.16846370644592	-0.178048678320847	0.229805168729701	1.0063277162294	-0.301150663447423	-0.992966389339209	-0.160965465533844	0.578965177161526	0.26599407099017	0.663089321988991	-0.450642381366629	-0.992966389339209	-0.992966389339209	-0.992966389339209	0.207936442316242	0.091257372293933	-0.347023865007616	0.313650587018226	-0.136672144317087	0.135830392752438	-0.494987045972262	0.0534993595218661	0.476247113892816	0.286586620757375	0.606404387835266	0.857376161950566	-0.018301392915215	-0.992966389339209	-0.147488954744507	0.770063479462348	0.487463714877378	0.520682045330115	-0.12045538386166	-0.0792344726888877	-0.992966389339209	1.11377737152279	-0.182356727116684	-0.992966389339209	-0.336044167613376	0.00256201762255432	0.956255228128449	0.87218863858273	0.976997772716034	0.561770420786988	0.571665435485311	0.385987996828212	0.55666530028737	0.303637496854478	0.260156349625364	0.432221613668109	-0.992966389339209	-0.239664215578185	-0.992966389339209	-0.992966389339209	-0.992966389339209	0.366137964902651	-0.519195979289961	-0.992966389339209	-0.191127104843464	0.666387073841551	-0.992966389339209	0.00582757020873146	-0.992966389339209	-0.992966389339209	-0.27515167222412	0.928963979354864	0.0883089841903461	0.79739196742617	0.471937033783919	0.584352855851941	1.05259228416821	1.03512687445467	0.433790753800483	0.133852008704822	-0.0117664385488638	1.00936993358137	0.825239300000011	-0.992966389339209	-0.992966389339209	1.42890535139942	0.869066323586804	0.965662012009047	-0.992966389339209	-0.992966389339209	0.544801052456209	0.496735885280969	-0.992966389339209	-0.992966389339209	0.353105699562088	0.741100173974273	0.832706678433928	-0.992966389339209	0.741741027469809	-0.992966389339209	0.663290490660868	0.575622037678055	-0.992966389339209	-0.992966389339209	-0.992966389339209	-0.992966389339209	-0.992966389339209	-0.992966389339209	0.019265530973156	-0.992966389339209	0.809869859884503	0.33407047885851	1.21303809134654	0.00954046329981881	0.0477420010436246	-0.992966389339209	1.19043378888472	-0.027453683922031	1.79855153463478	-0.992966389339209	1.19972751008505	0.456387409243898	1.34064158314512	-0.992966389339209	-0.992966389339209	1.22769265034429	-0.992966389339209	1.13218245270899	0.18878267689533	-0.992966389339209	0.831138422362728	0.283872428900732	0.0355301625221241	-0.0860818891332696	0.0725837135873196	0.666892453518958	-0.992966389339209	0.785663382758362	-0.992966389339209	0.188110905843593	0.15491680177934	-0.992966389339209	0.97084048312942	-0.992966389339209	-0.992966389339209	-0.992966389339209	-0.992966389339209	0.688449789088017	-0.992966389339209	0.0970369884455597	0.111461093655373	0.001401243579534	-0.0781474235991407	0.986140100042525	-0.00995977390316653	0.573472509666693	0.730133169389426	-0.992966389339209	-0.992966389339209	-0.992966389339209	0.64205668680356	-0.1500504628181	-0.992966389339209	0.255816956473998	-0.992966389339209	-0.992966389339209	-0.992966389339209	0.591466389304662	-0.112497618418321	-0.287494965945601	0.810837008712198	1.26933621353515	0.504128134296909	-0.992966389339209	-0.553730600407229	1.28164990468175	0.442722264638932	-0.216127162249995	0.733453512338507	-0.145772218013138	-0.506616625801514	-0.387685856248638	-0.366724856476061	-0.992966389339209	-0.29940806618235	1.60690294342733	-0.992966389339209	-0.992966389339209	1.97968666687772	-0.992966389339209	0.44861254838753	-0.992966389339209	0.340524045335072	-0.992966389339209	-0.992966389339209	0.371467058743852	0.521733016593544	-0.992966389339209	0.606713549970557	-0.992966389339209	1.10257911695378	0.915532092631108	-0.992966389339209	0.380016629260325	-0.992966389339209	0.313441106268679	-0.480460541521379	-0.110952547420047	-0.992966389339209	0.247311126397778	0.508771859233455	1.49036529185252	-0.992966389339209	0.18117342976549	1.42161789488523	-0.992966389339209	0.22075439131042	-0.992966389339209	1.03998885386556	0.760738469599955	0.6257933177614	0.821915684022792	-0.992966389339209	0.308934409540872	-0.992966389339209	-0.992966389339209	0.054016725069723	-0.992966389339209	0.40018249932633	-0.992966389339209	0.92052508499519	0.420226326303563	1.55872620753964	-0.992966389339209	-0.062637265150254	-0.232442873272218	1.43114051134765	0.427456648762916	0.598414511269949	0.466401681288768	-0.992966389339209	-0.992966389339209	-0.992966389339209	1.16653621615412	1.03107147719651	0.304627032641701	0.429074727410715	1.09539343609993	1.90310317613095	-0.992966389339209	0.0302769565221883	-0.992966389339209	1.69094735089012	-0.992966389339209	0.184897940138727	1.23675703946328	0.912846438930401	-0.992966389339209	0.667470472247592	-0.992966389339209	-0.992966389339209	0.477229043750357	0.931568426344397	1.09362775482345	-0.992966389339209	-0.992966389339209	-0.992966389339209	-0.992966389339209	1.73019327295588	0.771508611154821	1.88741279607254	0.19690934021249	-0.992966389339209	1.22587158489489	-0.992966389339209	-0.992966389339209	0.347934897964351	0.924188890830143	-0.992966389339209	0.03872988311165	0.459141711964955	-0.992966389339209	0.336852670789082	0.510148430181006	0.771174868337471	0.313776311197929	0.109375375114741	1.3354031329342	-0.992966389339209	-0.992966389339209	-0.992966389339209	0.206684769941735	0.652027543305811	1.74719962780105	-0.992966389339209	0.896136962884482	-0.992966389339209	0.20418994612626	0.208772475625169	0.281964162693868	0.773514237681397	0.806888351547665	1.1161043584688	-0.992966389339209	-0.992966389339209	-0.992966389339209	-0.992966389339209	0.694880853991991	0.724945934498331	-0.992966389339209	-0.992966389339209	-0.992966389339209	-0.992966389339209	1.00309033782877	-0.992966389339209	2.14170878130694	0.249406891821454	-0.992966389339209	0.604464252054363	-0.992966389339209	0.0963602265560986	0.503407877611516	-0.992966389339209	1.2331792503749	0.256044522191203	-0.992966389339209	1.05788180817615	-0.992966389339209	-0.992966389339209	0.771341720910942	0.133886652608327	-0.992966389339209	0.427052777306059	-0.992966389339209	0.0918714689277746	0.900478586404538	0.202946773873933	-0.992966389339209	1.0854791957382	-0.992966389339209	-0.992966389339209	-0.119609989070536	0.960944635424766	-0.0955187420233967	-0.992966389339209	0.781253201662741	-0.992966389339209	1.00369165211002	-0.0359129386860047	-0.0493920739662192	-0.0885175582173457	0.100320798617412	0.501818532426334	0.0310662219821615	-0.992966389339209	-0.992966389339209	0.656511160555456	-0.992966389339209	-0.124168776030404	-0.121790421344984	0.615113697586639	0.703495660844462	0.376718960108132	0.38767547319476	-0.333888555750532	0.443360627925252	0.0895863545567864	0.781591517929173	1.02425450754269	0.627075060040889	0.0441779073787516	0.0506121888035307	-0.208201445786922	0.420026666625997	0.501251841688073	0.487944554071048	0.102369757230563	-0.17319874353677	-0.163379204308721	0.583989500567052	1.21726203720999	-0.992966389339209	-0.36158315791555	0.891819560220624	0.860563788314674	0.154160089338182	0.693080318597269	0.735484793565989	-0.114929425142534	-0.992966389339209	-0.992966389339209	-0.0148664268905151	0.101306303546738	-0.0599981084375025	-0.992966389339209	0.659706783574365	-0.992966389339209	-0.992966389339209	-0.992966389339209	0.326371509912898	0.0305234625267995	0.636777869219258	0.320944769448384	-0.150704648208153	-0.328495341718	-0.992966389339209	1.02299041067005	-0.992966389339209	0.98827619592525	-0.411549399468261	0.19371193090752	0.35593265003933	-0.992966389339209	-0.493228324891572	-0.556175881181397	-0.216016687114398	-0.992966389339209	-0.992966389339209	0.654010435245918	-0.992966389339209	-0.992966389339209	-0.992966389339209	-0.992966389339209	-0.183862369430278	-0.992966389339209	-0.992966389339209	-0.125074553508267	0.0091631380284987	-0.152335477311047	0.662285219246029	0.0499957243135425	-0.992966389339209	-0.992966389339209	0.0876438148768572	0.61888009638802	-0.992966389339209	-0.992966389339209	0.0999801071546218	0.670367659630672	-0.992966389339209	0.947519462003331	0.584074978521703	0.119182078520496	0.756310592152993	-0.992966389339209	-0.992966389339209	0.685626476056067	0.588018578635883	-0.102112941749067	0.673373904827152	-0.992966389339209	-0.992966389339209	1.10862957707153	-0.992966389339209	0.771731190103571	0.727246800267647	-0.992966389339209	-0.122561381706835	-0.992966389339209	-0.992966389339209	-0.992966389339209	-0.992966389339209	0.917552426545856	-0.097827215402132	-0.992966389339209	0.454382117026334	-0.992966389339209	-0.992966389339209	0.308934409540872	0.645644850636346	-0.992966389339209	0.266302977843461	0.155927436365715	0.789529623347552	0.748180646719	0.534118996765879	0.0453969399672237	-0.0497239133356868	-0.184102731563515	-0.992966389339209	0.448299340059629	-0.270953281946547	-0.20428920172894	-0.992966389339209	0.664489108761148	-0.992966389339209	0.621312204368713	0.058384304637979	-0.0656875514143864	0.455859091124122	-0.122701402637477	1.09775357730693	-0.102039415262973	0.501025302542884	0.518352514084551	0.294562775221844	-0.992966389339209	0.0143303393199307	0.832072952782704	1.30991488571783	-0.422116348033545	-0.145904533523724	0.536703799489196	-0.992966389339209	-0.27515167222412	0.0180629405383235	0.384996594726033	-0.365411939372182	0.225476921112416	-0.992966389339209	-0.992966389339209	-0.389857350298433	0.640246290936926	0.660565216734967	0.640942043236057	0.0487651285341151	-0.140376853538545	0.263528805430757	0.234532266931208	-0.992966389339209	-0.251288890733294	-0.992966389339209	0.393642185042648	0.924903297550708	0.360401854871305	0.886618482996247	0.769758140351403	0.787451863865018	1.26617680576951	-0.992966389339209	-0.992966389339209	0.604464252054363	0.099696372073209	0.157954503746973	0.38856048412486	0.605098604420114	-0.992966389339209	-0.391622203561313	0.629846589369023	0.865275754706337	-0.292435389426557	0.593976955556748	-0.992966389339209	-0.397716841779188	-0.388938060887301	0.0452443934428221	0.151980090405258	-0.449664248584413	0.627761704317325	-0.992966389339209	0.443723227630703	-0.992966389339209	1.38082330814004	-0.209496577566233	-0.992966389339209	0.363672998683703	0.670948520448847	0.191140442027643	-0.992966389339209	-0.992966389339209	-0.0693518953482223	-0.21827492445322	-0.354628118061065	-0.265886234414971	0.26800495202062	0.364949882163798	0.0245446472133408	1.04172110673119	1.19763227212549	0.298469694899774	0.312269387760269	0.926395450436794	-0.264342076951863	-0.334830971921966	-0.271474930836051	0.0429619291187063	-0.406919405331474	0.309544408955001	0.018784129264444	-0.992966389339209	-0.992966389339209	-0.109690722529812	-0.992966389339209	0.286906774911943	-0.992966389339209	-0.182417064917538	0.764068684916452	0.685997327583451	0.346634337735068	-0.231013173388805	0.967039633255215	0.496735885280969	0.324433782730953	-0.992966389339209	0.256879710118869	-0.370455201948449	0.0288988600809674	0.8461572706352	-0.992966389339209	0.701976798141077	0.198891595857127	-0.294701815421938	0.0468740302187741	-0.0907130235141919	-0.411488563555553	-0.992966389339209	-0.295498123934155	0.0746844035936556	0.331243633342464	-0.0840927161651677	-0.992966389339209	-0.174678496609859	0.565191256676766	-0.260305121850338	-0.992966389339209	-0.238366562285081	-0.319411674698181	-0.992966389339209	-0.992966389339209	0.847584491934378	-0.992966389339209	-0.992966389339209	-0.992966389339209	0.0281622213543379	-0.992966389339209	-0.250987738867423	-0.0188344090630541	0.657821897312186	-0.356610355687689	1.24251277835055	0.544075522296734	0.343042881366399	-0.992966389339209	0.62273488024774	-0.297524651656576	0.69458045035574	0.018639803852004	-0.375759967767187	-0.502500942333816	-0.992966389339209	-0.992966389339209	0.90404900439581	0.468337240107265	0.907635925671141	-0.992966389339209	0.202808817432524	-0.992966389339209	-0.992966389339209	-0.992966389339209	-0.992966389339209	0.311099994868752	-0.992966389339209	-0.992966389339209	-0.992966389339209	-0.992966389339209	0.350247361937127	-0.992966389339209	-0.992966389339209	-0.992966389339209	0.61136768351589	-0.992966389339209	-0.992966389339209	-0.992966389339209	-0.992966389339209	-0.992966389339209	0.0284076417154688	1.39902570200091	-0.992966389339209	-0.0597279177278064	0.291084931771264	0.654010435245918	-0.992966389339209	-0.992966389339209	-0.992966389339209	-0.992966389339209	0.288590489609186	0.814099320691522	1.65240255291429	1.25915618646067	-0.22068328449413	1.05203328421516	0.707459775067368	-0.0392359035155074	-0.0342851626592194	1.10530060370273	-0.992966389339209	-0.992966389339209	0.759177471579938	0.600425184108373	-0.306239149491015	0.580132793099428	0.118436128901236	0.297180776663436	0.656924064693167	-0.258047778064938	-0.437556681759148	0.709961255598845	-0.992966389339209	-0.992966389339209	-0.450299122287986	-0.992966389339209	-0.992966389339209	-0.992966389339209	0.321369161090891	0.181438616528656	1.44732436997425	0.380016629260325	-0.0319618961416549	-0.00596013549587459	-0.0776807108262554	0.0106742555324839	1.23576170789855	-0.992966389339209	-0.992966389339209	0.126183462318301	0.124751753340777	-0.992966389339209	-0.992966389339209	-0.100566202565227	0.57803252433822	-0.992966389339209	-0.992966389339209	-0.992966389339209	-0.992966389339209	0.550023801328513	0.384336546245703	0.0507150086588314	1.5264994324193	-0.00586883281095135	0.0461094576757577	0.275726957546051	0.151896423522372	-0.992966389339209	0.519399787752194	0.727037329104451	-0.992966389339209	-0.240388883127953	-0.992966389339209	-0.992966389339209	0.0631073588510866	-0.15936946330208	0.277220895032449	-0.992966389339209	-0.294613220928952	-0.992966389339209	0.0578623105184224	-0.992966389339209	0.390969077990385	-0.992966389339209	0.19473034490421	-0.992966389339209	0.45575347981713	-0.992966389339209	-0.992966389339209	0.550755800467039	-0.0175897415768367	0.0205194626019017	0.0694759493140287	-0.992966389339209	-0.167536923924175	0.573220070744635	-0.208257848408205	-0.081708968422046	0.221396014325795	0.334938523105689	0.309877402761278	-0.191127104843464	-0.992966389339209	0.498312927626605	0.355123600088235	0.469415069276732	0.821826404302133	0.353732769041307	-0.992966389339209	-0.225130364416983	-0.292880981991737	-0.992966389339209	-0.387057758964534	-0.361186826875236	0.309641512677711	-0.586821815454962	0.352032235840055	-0.992966389339209	-0.992966389339209	-0.992966389339209	-0.992966389339209	-0.992966389339209	-0.992966389339209	0.0784228588621048	1.13442927890892	0.892994644972726	-0.992966389339209	-0.992966389339209	0.453644907193416	-0.992966389339209	-0.992966389339209	0.417635693910738	-0.992966389339209	-0.992966389339209	-0.992966389339209	-0.992966389339209	-0.992966389339209	0.328201042734872	-0.992966389339209	-0.992966389339209	-0.992966389339209	-0.992966389339209	1.67597178803168	0.20460496369393	-0.992966389339209	0.0191692115929385	-0.012397107105132	0.181040885216904	-0.0188344090630541	0.806246832983681	0.829994442401204	0.184897940138727	1.53348926146124	1.13938484458665	0.621447571771647	-0.992966389339209	0.876512259063467	-0.992966389339209	0.235336201732478	-0.992966389339209	-0.992966389339209	-0.992966389339209	0.116478250135284	-0.992966389339209	-0.992966389339209	-0.992966389339209	-0.992966389339209	-0.125422402566055	-0.992966389339209	-0.992966389339209	-0.992966389339209	-0.992966389339209	-0.992966389339209	-0.992966389339209	-0.992966389339209	0.0809308118841034	-0.992966389339209	-0.992966389339209	0.304792117772004	0.167690017446962	1.01188419380525	-0.992966389339209	-0.992966389339209	-0.992966389339209	0.207658046603951	0.0865371508202444	0.0354305125732753	-0.992966389339209	-0.992966389339209	1.14974448404522	-0.992966389339209	0.309267058052169	0.123205190118449	0.663003124362449	-0.992966389339209	-0.0644860153255485	-0.992966389339209	-0.992966389339209	-0.122561381706835	-0.992966389339209	-0.992966389339209	0.589955833628451	0.740779957948481	1.01879611721509	-0.992966389339209	-0.992966389339209	-0.992966389339209	-0.084705747137398	1.28467694083601	0.668627926488123	0.502272238061585	0.327342748327002	0.183165511353022	-0.992966389339209	-0.992966389339209	0.732978249184218	-0.992966389339209	-0.992966389339209	0.930333660930147	0.702432120152368	0.955264073707105	0.771174868337471	0.0611076486246094	0.472876279863785	0.229370829700446	0.279745785902342	0.0217767089649099	0.197728711709643	0.404841056528342	0.615919060624018	0.507512528331972	-0.992966389339209	0.10225570936398	1.37400322455805	0.0186879074490227	-0.258588885902009	-0.139302584776471	-0.992966389339209	-0.992966389339209	-0.992966389339209	-0.992966389339209	-0.992966389339209	-0.992966389339209	0.609635340128542	0.328974567761353	0.210308508470513	-0.992966389339209	-0.254783723252089	0.313441106268679	-0.992966389339209	0.820666729616859	-0.992966389339209	-0.992966389339209	-0.992966389339209	0.0661752671942557	-0.992966389339209	-0.3817151010957	-0.992966389339209	-0.992966389339209	-0.992966389339209	-0.992966389339209	-0.992966389339209	0.297028687197542	-0.24720186062645	-0.0667262323583688	0.563385384933463	-0.992966389339209	0.0452952369618962	0.031916132441497	-0.0150454991477665	-0.992966389339209	0.20391344202909	-0.992966389339209	-0.992966389339209	-0.47826383745183	-0.992966389339209	-0.992966389339209	-0.992966389339209	-0.520694749384322	-0.194884072414691	-0.992966389339209	-0.992966389339209	0.242549810326899	0.0939986597635743	0.343865254098831	-0.192246292610042	-0.992966389339209	-0.992966389339209	-0.0999015850214384	-0.263954977256483	-0.992966389339209	0.150768215558797	0.0855432326948236	-0.992966389339209	-0.992966389339209	-0.992966389339209	0.618340784283947	0.0779879756302461	-0.22318455073349	-0.136942713866986	0.000845093510650269	0.0566117850960175	0.440518807906475	0.220398254294749	0.242253558816973	-0.992966389339209	-0.992966389339209	-0.0580219097498971	-0.992966389339209	-0.214078074920092	-0.992966389339209	-0.992966389339209	-0.1162111549974	-0.232231417088053	-0.992966389339209	-0.337602806149613	-0.203090454554756	0.225836327548834	0.530990912050529	0.484586121490425	-0.992966389339209	-0.992966389339209	-0.992966389339209	0.159670884195653	0.927255241626197	-0.992966389339209	-0.992966389339209	-0.992966389339209	0.142321150482926	-0.138562379850748	0.265531023244406	-0.102259956473013	-0.992966389339209	0.242772101254519	-0.992966389339209	0.729344840358874	-0.992966389339209	-0.992966389339209	-0.151879510934861	0.68532993347933	-0.992966389339209	-0.992966389339209	-0.0520399011638957	-0.992966389339209	-0.992966389339209	-0.0767457784944713	0.697791263689523	0.347491209373292	0.571959282597668	-0.992966389339209	0.23111021588568	0.0692623368058466	-0.087301447118785	0.450285596243691	0.510033605883715	-0.992966389339209	-0.059971096798445	-0.992966389339209	-0.0250951577721019	-0.992966389339209	0.0574451144883708	-0.0863871026148338	-0.992966389339209	-0.992966389339209	-0.225884315653457	-0.992966389339209	-0.162047106699232	-0.992966389339209	-0.992966389339209	0.602749142929246	0.059534648081869	0.695933259326477	0.959022877372228	-0.992966389339209	0.578795508823762	-0.992966389339209	0.00859771643122188	0.432323387693994	0.0124750195374199	-0.992966389339209	-0.992966389339209	-0.118338670191459	0.592158040757036	-0.992966389339209	0.306528322280952	-0.214910137965814	-0.992966389339209	0.794976311043644	0.765441415053981	-0.224860723224047	-0.332627676596157	-0.992966389339209	-0.414875464355171	-0.147225315132764	-0.163695713413077	0.526541987170689	-0.0774471662508673	0.387075653041314	0.801366004441624	0.0987328572212891	-0.992966389339209	0.0560916723624309	0.923577061667043	-0.992966389339209	-0.992966389339209	0.290977423270084	-0.992966389339209	0.95678671589021	-0.992966389339209	-0.992966389339209	0.563779359114575	-0.992966389339209	-0.992966389339209	-0.992966389339209	-0.39797202982265	0.260105404866378	-0.641902464615989	0.456281710726046	0.0829243173511359	-0.389233859401949	-0.219371564341253	0.395366734300741	0.443481471514736	0.337201356960775	-0.294258610981258	-0.339501812375748	-0.353114601088503	0.236605352293801	-0.564284326195263	0.159479901174105	0.210518299728708	-0.992966389339209	-0.190477663848504	-0.272043114712939	0.495274887417007	0.332424663866276	-0.0624761370239	-0.992966389339209	-0.0718041701187026	-0.992966389339209	-0.992966389339209	-0.992966389339209	-0.992966389339209	-0.406114570947691	0.017726760438822	0.018784129264444	-0.140845956906995	0.228575418084349	0.260615057486027	0.396903711276439	-0.254386040014101	-0.992966389339209	-0.992966389339209	0.187439965575078	-0.105481432780627	0.834302394599307	-0.42607245288851	-0.201199032410645	-0.992966389339209	0.19690934021249	-0.992966389339209	0.0721538979213656	-0.307946604055372	-0.067443882586528	0.456951429610173	0.345926124302973	0.683434973391721	-0.212631443887744	-0.293237035291881	0.289554809884885	0.440862594381551	0.441757311459976	-0.992966389339209	-0.334477890661905	-0.295939708800442	0.3740564781139	1.0060825736994	-0.138932650185222	-0.111564069307388	0.989875870462023	0.164467875686276	0.278797656078264	-0.33957908268845	-0.402087697768285	-0.0474375227893631	0.343219009304382	-0.395570819666029	0.547589554315367	-0.437861232068802	-0.992966389339209	0.251912012537776	0.200789436703318	-0.173600060887898	-0.15037768825968	0.373809393483496	-0.0910149666584095	0.0344600045741191	-0.163252530025403	0.247236421133518	-0.00687217667860633	-0.139806500823477	-0.608995812368966	0.013449343757716	0.26522253289004	0.463371804806265	0.455964719863734	0.921337779601834	-0.992966389339209	0.292376586417879	-0.992966389339209	0.47374449055967	-0.992966389339209	-0.992966389339209	-0.992966389339209	-0.992966389339209	0.544559121699264	-0.992966389339209	-0.992966389339209	-0.140242724708853	0.846722917266207	-0.992966389339209	0.868433258374634	0.184097668148293	-0.992966389339209	-0.992966389339209	0.232127363436929	0.150392681218619	-0.992966389339209	-0.992966389339209	0.499215804534686	-0.992966389339209	0.0623696788197217	-0.992966389339209	-0.992966389339209	0.38029743854795	-0.992966389339209	0.341225912953359	-0.992966389339209	0.245967940844705	0.978234976706108	-0.992966389339209	-0.992966389339209	1.06296312126703	-0.992966389339209	-0.992966389339209	-0.992966389339209	0.439694479420462	-0.992966389339209	-0.992966389339209	0.240774634959301	-0.992966389339209	-0.992966389339209	0.732186832770448	0.118475362500249	1.32035567410617	-0.992966389339209	0.101116634904709	-0.10708301066231	-0.0368526640410011	-0.992966389339209	0.4764651917747	0.0154279238546117	0.547225178021933	0.887915470643015	-0.992966389339209	0.00653029838780501	0.0995262070936238	0.012950048649265	-0.992966389339209	-0.992966389339209	0.26599407099017	0.495724077412315	1.20546823862057	-0.992966389339209	-0.992966389339209	-0.992966389339209	0.0469250444857729	0.0674503404608397	0.788219674318393	-0.992966389339209	0.613773505007169	0.508084652488762	0.55984992222215	0.579941591605588	-0.992966389339209	0.712522762079997	-0.992966389339209	-0.0288455915825798	-0.992966389339209	-0.992966389339209	0.139494516207316	0.223182199340289	-0.992966389339209	1.03763263972657	-0.992966389339209	0.485027999869446	0.260997596191779	0.267385466782227	-0.992966389339209	0.113671933502552	-0.992966389339209	0.142444393973359	-0.30214857617641	-0.992966389339209	-0.992966389339209	-0.992966389339209	-0.992966389339209	-0.992966389339209	0.869826692570812	-0.992966389339209	0.408651986948378	-0.0216667537561902	0.087533038791389	0.131105163914303	0.00831526012161986	0.454909216363393	-0.0672845061406666	-0.992966389339209	-0.992966389339209	-0.992966389339209	-0.992966389339209	0.187976651380324	0.658563827370188	0.343160294250533	0.925822781066704	0.1757000334728	0.319842772280064	1.00354128125356	-0.237429378753807	-0.286588970763392	0.0709738194794328	-0.992966389339209	-0.992966389339209	-0.257407222323563	-0.992966389339209	-0.992966389339209	-0.992966389339209	-0.064245313759839	0.335807830448075	-0.992966389339209	-0.992966389339209	0.731765095628035	0.0488675595874093	-0.992966389339209	-0.134501123699372	0.275099088961892	-0.992966389339209	0.311767935048917	0.785323206956778	0.708837067967451	0.0966984944842373	0.555287501192571	1.0841081620756	-0.992966389339209	0.22792546901835	0.670077407509428	-0.120384999856166	0.0706524662599159	-0.992966389339209	-0.992966389339209	-0.992966389339209	-0.992966389339209	-0.992966389339209	-0.992966389339209	0.566439501503114	-0.992966389339209	-0.180845233567025	-0.992966389339209	-0.992966389339209	1.57489543023775	0.487020178497765	0.0091631380284987	0.146527737526003	-0.0621537040044808	-0.992966389339209	-0.0220195695608286	-0.24572723817715	-0.992966389339209	-0.992966389339209	-0.111492171758437	-0.12964275376257	-0.202059936414892	0.172625155621805	1.23604028409939	-0.992966389339209	0.498764210371505	0.694480343788278	0.276906059738575	-0.152074988390664	0.0295874130474715	1.13548870905447	1.01695935691228	0.568316196606806	0.637193172666641	-0.992966389339209	-0.028671835663479	-0.133820313617793	-0.280456283121257	0.735993499947802	0.774351523014112	0.0883089841903461	-0.190832040121052	0.0191692115929385	-0.0840927161651677	-0.992966389339209	1.15494698634621	-0.992966389339209	-0.0877578918897004	0.0298828102608005	0.196159328484302	-0.0386412729849325	-0.139033574714184	-0.992966389339209	0.50648395813995	-0.389463720008349	-0.992966389339209	-0.386262463087531	0.31697029136818	0.195954958609218	-0.178932365716666	-0.481000874678632	0.0338885695520567	0.581447161608794	0.0873853752922004	0.268198678639659	-0.0631202964027379	0.364949882163798	-0.141849361729569	0.750366866518562	1.06588099490277	0.351436690941201	0.0875884237840661	-0.992966389339209	0.382830518894806	1.32707292402022	1.36240636716247	1.22001992348758	0.836641595535974	0.501629581061045	0.0569241177448251	0.233632255196312	-0.173260511354401	-0.289749497117759	0.268625107918281	-0.0603356146779768	-0.638523461835007	1.03195361497372	-0.34875474820737	-0.366972612914657	0.791058912187293	0.214660492163441	-0.42208705023789	1.25560613952876	-0.373552291765357	0.253823337663552	-0.516494012084837	-0.0139700207658993	0.525483367322061	0.243736376593744	-0.992966389339209	-0.992966389339209	0.342632117022734	-0.992966389339209	0.0511265048426022	-0.992966389339209	-0.992966389339209	0.42162572483342	-0.992966389339209	0.382454587899002	-0.992966389339209	1.33117259311195	-0.992966389339209	0.0616331015458369	-0.992966389339209	0.224041611243485	-0.00293764214236869	1.06231611840466	0.364128720693686	-0.992966389339209	0.170151902004598	0.437227903287094	0.183564810390729	1.39980562834018	0.163184447214306	0.58287926074176	0.0756028719388287	0.263067749881913	0.57650911780608	1.19858401115417	0.67458971087232	-0.992966389339209	0.711292104117199	0.792328093262999	1.18254819496037	0.82084502495414	-0.992966389339209	0.260615057486027	-0.992966389339209	0.216354379428338	-0.992966389339209	0.0645860377319892	-0.992966389339209	-0.992966389339209	0.622260330985844	0.890841686055773	0.765524191308356	1.07732829605866	0.651038188605266	1.49954671086373	0.738701969914042	-0.992966389339209	-0.992966389339209	-0.992966389339209	1.21740806484986	0.0895307492816577	0.519516253957452	0.868686421719681	1.36898041676778	0.474505133299705	1.84999955551398	-0.105189583065509	0.172103521660461	0.579814153761154	0.0903097821712337	0.413670903511513	0.600644090350164	-0.992966389339209	0.358050283150631	-0.992966389339209	-0.992966389339209	-0.992966389339209	-0.305725201699746	-0.992966389339209	1.51254230342013	0.0552606382918136	0.541662753811541	0.882224972545772	1.48431569409495	-0.0152692416612229	0.272100025787954	0.64785345625863	-0.129436201588095	0.367145080402157	1.42649021035306	-0.0834020140730032	0.347225153106761	0.580579138776574	-0.144313888509284	-0.175784660674202	-0.19993284074835	-0.312597329469357	-0.146565463208762	-0.0997537509157294	-0.992966389339209	-0.992966389339209	-0.172642395933191	-0.281240393482802	0.558613786231482	-0.431959350968569	0.505742102041454	0.287868299198458	-0.0312712290699888	0.284988497384705	0.188245193538176	-0.494853913656922	-0.107482457083241	-0.0218137933723532	-0.0917688952465946	1.01079105989414	0.683701148218052	-0.992966389339209	0.773737421146907	0.911105719616918	-0.177560269891779	0.331992308140327	0.32768591748561	-0.992966389339209	0.547832581898436	0.172364275234747	0.19473034490421	0.0247882169561218	0.539498681441217	0.923712982301841	-0.0852414355654839	-0.00247797187751268	1.01276585626451	-0.992966389339209	-0.992966389339209	0.433647943641072	0.382830518894806	0.50299124806438	-0.992966389339209	-0.992966389339209	-0.181571482944245	-0.992966389339209	0.207379791728025	-0.145109991377626	-0.256617258142017	0.695582285850633	0.0977711685998237	-0.992966389339209	-0.992966389339209	-0.258343030026383	-0.992966389339209	-0.992966389339209	-0.992966389339209	0.618475572979921	0.632088274497652	1.15601336290026	0.408651986948378	-0.199644482135308	-0.992966389339209	0.112623505598067	0.0912015823783807	-0.0725135517600277	0.842674309433182	-0.992966389339209	0.525836052948977	-0.184882881964244	0.890450882709461	-0.147884092040854	0.445695241614362	-0.992966389339209	-0.992966389339209	0.277063455882518	-0.992966389339209	0.0111474748983678	-0.992966389339209	1.10206983489669	-0.992966389339209	0.299695988886555	1.38445369767047	-0.992966389339209	0.274863814725074	-0.992966389339209	-0.992966389339209	0.00158677401300679	-0.992966389339209	-0.992966389339209	-0.992966389339209	0.47017062362231	0.36013005370018	-0.992966389339209	0.376749987420333	0.567106174929605	0.0320546324429323	-0.0124871323791573	-0.992966389339209	-0.992966389339209	-0.992966389339209	0.287227105930715	0.314363378660847	0.562204839062068	-0.992966389339209	-0.238366562285081	0.459354072606936	-0.0498068346405402	-0.992966389339209	-0.0697483543511293	-0.138562379850748	0.0936061351627188	0.262530321855066	0.15397108011163	0.400375909998102	0.534952991216419	-0.00668991167801932	-0.127641735257201	-0.0884416519669943	-0.992966389339209	-0.992966389339209	-0.087149191186747	-0.992966389339209	-0.992966389339209	-0.0449717852466009	0.355707805367835	-0.992966389339209	-0.992966389339209	0.0995262070936238	0.066599926411407	-0.992966389339209	0.0657509725155446	-0.992966389339209	-0.992966389339209	-0.992966389339209	0.552099874488471	0.333203694702743	0.753264865606148	-0.992966389339209	0.556517544026506	0.395078975418596	-0.992966389339209	0.598239947918705	-0.992966389339209	-0.992966389339209	0.504773245298334	0.349356902144621	1.0949390422715	0.629344343414114	0.243142781148298	-0.115143319787921	0.218833961914545	-0.992966389339209	-0.992966389339209	-0.992966389339209	-0.992966389339209	-0.0917688952465946	-0.0273665482958496	1.64130633859082	0.544922050621723	0.631126669491258	0.219473366487229	-0.0276279051990683	-0.992966389339209	0.0947846244717697	1.02734599986313	-0.0145528829425308	-0.992966389339209	0.629298702641057	-0.992966389339209	0.0414462329262653	-0.992966389339209	0.371374782197362	-0.122000825245945	0.417735135962825	0.145534919498684	-0.0648067460546136	0.847338228140357	-0.037705266661295	-0.0452231591526608	-0.992966389339209	-0.184042654980717	-0.0249199662502835	-0.222153460562293	0.568357960084183	0.621041548741309	0.421225578349625	0.747211083703409	0.439540036992033	0.457974984474368	-0.992966389339209	-0.992966389339209	-0.992966389339209	0.298388033409826	1.07142111852876	0.902857037875293	-0.992966389339209	-0.0461436588257131	0.342456161177808	0.440725057446373	-0.0882897992374283	0.70273582844471	-0.992966389339209	0.950221430436735	-0.992966389339209	0.0097292393413841	-0.992966389339209	0.00587438605429636	0.393450864923419	1.28710198512904	-0.992966389339209	-0.992966389339209	-0.176275288797358	0.860826892414712	-0.992966389339209	-0.992966389339209	-0.0623149499866215	0.190600621516538	-0.992966389339209	-0.307733650714593	-0.422204223002409	0.789301640444682	-0.274565057946958	0.554690861899298	0.0652211160396097	0.519399787752194	0.137415027647794	-0.331718351906623	-0.24720186062645	-0.124656748486635	-0.0513794174349772	-0.158472905231532	0.552670900991499	0.228864527535194	0.582196933542844	-0.264051792049757	-0.992966389339209	0.354539958682163	-0.131908014722465	-0.992966389339209	-0.992966389339209	-0.104385955700543	-0.992966389339209	-0.992966389339209	-0.103360944003072	-0.992966389339209	-0.33341630652318	-0.992966389339209	-0.292791910260512	0.813922616755651	1.18337086192521	0.647328751261887	-0.198893727719418	1.30666917292473	-0.273883343187759	0.433070231815374	0.129239033230173	0.124632622715821	0.0479464546354215	-0.0716200681547527	-0.992966389339209	-0.0185975893487956	-0.200076938293788	0.644671102940679	-0.992966389339209	0.277031973213862	-0.992966389339209	-0.0418598716443265	-0.992966389339209	1.21609471641081	0.897614328919148	0.315371141083529	-0.992966389339209	-0.992966389339209	0.72015848765321	0.695858036259204	1.07555988238973	0.80664334326882	-0.173754304613766	-0.16280885177727	-0.421559164382402	0.702330912557955	-0.17056460486706	0.368459886317444	0.019329754743915	0.098308358038298	0.224184975754157	-0.0193668073101561	-0.508134108187114	-0.992966389339209	0.748180646719	-0.0470414135172959	0.549201255246786	-0.125793119579229	-0.187273542381432	-0.207975750994946	-0.393020009248056	0.0189766314027771	-0.579651244570043	-0.233884567644513	0.23793335983133	-0.128298310991135	-0.219672575366972	0.23759337033026	-0.221754728575444	0.0998211959785363	-0.202842622179711	-0.0533853538179189	0.281369118804107	0.0932279178387292	-0.0487988894807328	-0.5184329129266	-0.992966389339209	1.94657012429131	-0.992966389339209	-0.992966389339209	2.46540646336479	1.90359761094156	2.17694871226057	-0.992966389339209	2.29438658577329	-0.992966389339209	-0.992966389339209	-0.992966389339209	-0.992966389339209	1.78506470583056	-0.992966389339209	-0.992966389339209	-0.992966389339209	2.17694871226057	-0.992966389339209	-0.992966389339209	2.30728605965692	-0.992966389339209	-0.992966389339209	-0.992966389339209	-0.992966389339209	0.78634420173934	-0.992966389339209	-0.992966389339209	-0.992966389339209	-0.992966389339209	-0.117630702888776	-0.992966389339209	-0.992966389339209	-0.992966389339209	-0.992966389339209	-0.992966389339209	-0.992966389339209	-0.992966389339209	-0.992966389339209	-0.992966389339209	-0.992966389339209	-0.992966389339209	-0.992966389339209	1.4360025786996	-0.992966389339209	-0.992966389339209	-0.992966389339209	-0.992966389339209	0.540459626245446	0.544317278330378	-0.992966389339209	-0.992966389339209	-0.992966389339209	-0.992966389339209	1.44315644603971	-0.992966389339209	-0.0321343987994532	-0.992966389339209	-0.992966389339209	1.1538161718063	-0.992966389339209	-0.992966389339209	2.86366981853888	-0.992966389339209	1.41707792307459	-0.992966389339209	0.761232104935704	1.03998885386556	-0.992966389339209	0.933630703628645	1.40431860221208	-0.992966389339209	-0.992966389339209
```
