## Supplementary material for "Asynchronous Transitions from High-Risk Hepatoblastoma to Carcinoma": All tables: HBC_heatmap.txt (part 289 of 311)

```
CLMN	-1.02125828162859	-1.02125828162859	-1.02125828162859	-1.02125828162859	-1.02125828162859	-1.02125828162859	-1.02125828162859	-1.02125828162859	-1.02125828162859	-1.02125828162859	0.502802266346685	0.399755386660566	-1.02125828162859	-1.02125828162859	-1.02125828162859	-1.02125828162859	-1.02125828162859	-1.02125828162859	1.46195832228236	-1.02125828162859	-1.02125828162859	-1.02125828162859	0.866026428355235	-1.02125828162859	-1.02125828162859	-1.02125828162859	-1.02125828162859	-1.02125828162859	-1.02125828162859	-1.02125828162859	-1.02125828162859	-1.02125828162859	-1.02125828162859	-1.02125828162859	-1.02125828162859	-1.02125828162859	-1.02125828162859	-1.02125828162859	-1.02125828162859	-1.02125828162859	-1.02125828162859	-1.02125828162859	-1.02125828162859	-1.02125828162859	0.0949463426849653	0.691773560430766	-1.02125828162859	-1.02125828162859	-1.02125828162859	-1.02125828162859	-1.02125828162859	1.09964665663111	-1.02125828162859	-1.02125828162859	-1.02125828162859	-1.02125828162859	-1.02125828162859	-1.02125828162859	-1.02125828162859	-1.02125828162859	-1.02125828162859	-1.02125828162859	-1.02125828162859	-1.02125828162859	-1.02125828162859	-1.02125828162859	1.15408388311431	1.29890939327175	0.438881464455949	0.774004359495478	-1.02125828162859	-1.02125828162859	-1.02125828162859	-1.02125828162859	0.175410099214005	-1.02125828162859	-1.02125828162859	1.03390616772127	-1.02125828162859	-1.02125828162859	-1.02125828162859	-1.02125828162859	-1.02125828162859	-1.02125828162859	-1.02125828162859	-1.02125828162859	-1.02125828162859	-1.02125828162859	-1.02125828162859	-1.02125828162859	-1.02125828162859	-1.02125828162859	-1.02125828162859	-1.02125828162859	-1.02125828162859	-1.02125828162859	-1.02125828162859	-1.02125828162859	-1.02125828162859	0.00810764997879088	1.67839894716287	1.30269298032561	-1.02125828162859	-1.02125828162859	-1.02125828162859	-1.02125828162859	-1.02125828162859	-1.02125828162859	-1.02125828162859	0.838499564141481	-1.02125828162859	-1.02125828162859	-1.02125828162859	-1.02125828162859	0.942113856761207	-1.02125828162859	-1.02125828162859	0.722111634485015	-1.02125828162859	-1.02125828162859	-1.02125828162859	-1.02125828162859	-1.02125828162859	-1.02125828162859	-1.02125828162859	-1.02125828162859	-1.02125828162859	-1.02125828162859	-1.02125828162859	-1.02125828162859	-1.02125828162859	-1.02125828162859	1.63428411134111	1.79189610959374	1.87307640735086	-1.02125828162859	-1.02125828162859	-1.02125828162859	-1.02125828162859	-1.02125828162859	-1.02125828162859	-1.02125828162859	-1.02125828162859	-1.02125828162859	0.321427037140528	-1.02125828162859	-1.02125828162859	-1.02125828162859	-1.02125828162859	-1.02125828162859	-1.02125828162859	-1.02125828162859	-1.02125828162859	-1.02125828162859	-1.02125828162859	-1.02125828162859	0.488970999070213	-1.02125828162859	-1.02125828162859	-1.02125828162859	-1.02125828162859	-1.02125828162859	-1.02125828162859	-1.02125828162859	-1.02125828162859	-1.02125828162859	-1.02125828162859	-1.02125828162859	-1.02125828162859	-1.02125828162859	1.07731957818758	0.692129274808752	-1.02125828162859	-1.02125828162859	0.599659769890758	-1.02125828162859	-1.02125828162859	-1.02125828162859	-1.02125828162859	1.0515615521021	-1.02125828162859	-1.02125828162859	-1.02125828162859	-1.02125828162859	-1.02125828162859	1.38246766353781	-1.02125828162859	-1.02125828162859	-1.02125828162859	-1.02125828162859	-1.02125828162859	-1.02125828162859	-1.02125828162859	-1.02125828162859	-1.02125828162859	0.316433021888963	-1.02125828162859	0.525508379032909	-1.02125828162859	-1.02125828162859	-1.02125828162859	-1.02125828162859	1.1736370649584	-1.02125828162859	-1.02125828162859	-1.02125828162859	-1.02125828162859	-1.02125828162859	-1.02125828162859	-1.02125828162859	-1.02125828162859	2.20477884700134	-1.02125828162859	-1.02125828162859	-1.02125828162859	-1.02125828162859	-1.02125828162859	-1.02125828162859	-1.02125828162859	-1.02125828162859	-1.02125828162859	-1.02125828162859	-1.02125828162859	-1.02125828162859	0.310889566953487	-1.02125828162859	-1.02125828162859	-1.02125828162859	1.24766940938089	0.326868442673079	0.00766228151681569	-0.0169483060486984	0.401356405027037	0.80637573779423	-1.02125828162859	-1.02125828162859	-1.02125828162859	-1.02125828162859	-1.02125828162859	-1.02125828162859	-1.02125828162859	-1.02125828162859	-1.02125828162859	-1.02125828162859	0.114998570258743	0.926027437401226	-1.02125828162859	-1.02125828162859	-1.02125828162859	-1.02125828162859	1.00434204613919	0.485559016474717	-0.0670318728245917	-1.02125828162859	-1.02125828162859	-1.02125828162859	-1.02125828162859	-1.02125828162859	-1.02125828162859	-1.02125828162859	-1.02125828162859	-1.02125828162859	0.660818085327997	-1.02125828162859	1.08269307228174	-1.02125828162859	-1.02125828162859	-1.02125828162859	-1.02125828162859	-1.02125828162859	-1.02125828162859	-1.02125828162859	-1.02125828162859	-1.02125828162859	-1.02125828162859	0.408960496860573	2.17624137572241	-1.02125828162859	-1.02125828162859	-1.02125828162859	-1.02125828162859	-1.02125828162859	-1.02125828162859	-1.02125828162859	0.680309969496598	-1.02125828162859	-1.02125828162859	0.375569029573939	-1.02125828162859	-1.02125828162859	0.314050851473831	-1.02125828162859	-1.02125828162859	0.892027359542486	0.128860296725414	1.50713119886021	1.017190553557	0.382192098109548	-1.02125828162859	1.01829388044692	-1.02125828162859	-1.02125828162859	0.101229711750339	0.581243548892961	-1.02125828162859	1.16795457214008	-1.02125828162859	1.58206189328083	-1.02125828162859	0.918958639773524	-1.02125828162859	0.208132121848888	-1.02125828162859	0.825395715523392	1.11338044291785	1.47035985424901	0.656747636682742	-1.02125828162859	-1.02125828162859	-1.02125828162859	-1.02125828162859	-1.02125828162859	-1.02125828162859	-1.02125828162859	-1.02125828162859	0.831270875559932	-1.02125828162859	1.54223470824096	1.21969466678167	1.3645457282732	2.24945451685466	-1.02125828162859	-1.02125828162859	-1.02125828162859	0.624052054260331	-1.02125828162859	-1.02125828162859	-1.02125828162859	-1.02125828162859	-1.02125828162859	-1.02125828162859	0.772277047879321	-1.02125828162859	-1.02125828162859	1.23419513779705	-1.02125828162859	-1.02125828162859	0.670754631004854	0.377768729869494	-1.02125828162859	0.628257721656431	0.85458123784299	0.916697550980426	1.12957431451772	-1.02125828162859	0.345166499001779	1.65174653121639	1.43570341011791	-1.02125828162859	0.746083487439356	-1.02125828162859	0.517759794686885	-1.02125828162859	0.755746071976962	0.48949752792096	0.649681413563593	-1.02125828162859	-1.02125828162859	-1.02125828162859	0.830695624821994	-1.02125828162859	-1.02125828162859	-1.02125828162859	-1.02125828162859	-1.02125828162859	-1.02125828162859	-1.02125828162859	1.38983078080165	-1.02125828162859	1.54953290578343	-1.02125828162859	-1.02125828162859	-1.02125828162859	-1.02125828162859	-1.02125828162859	-1.02125828162859	-1.02125828162859	-1.02125828162859	-1.02125828162859	-1.02125828162859	-1.02125828162859	-1.02125828162859	-1.02125828162859	-1.02125828162859	0.727889108097753	-1.02125828162859	1.80435182434209	-1.02125828162859	-1.02125828162859	0.570133333706114	1.23023138455206	-1.02125828162859	-1.02125828162859	-1.02125828162859	-1.02125828162859	0.680135064050905	-1.02125828162859	-1.02125828162859	0.306766061955262	-1.02125828162859	-1.02125828162859	-1.02125828162859	1.21438841084246	-1.02125828162859	-1.02125828162859	-1.02125828162859	-1.02125828162859	-1.02125828162859	-1.02125828162859	-1.02125828162859	-1.02125828162859	-1.02125828162859	-1.02125828162859	0.438638272033645	-1.02125828162859	-1.02125828162859	-1.02125828162859	-1.02125828162859	-1.02125828162859	-1.02125828162859	-1.02125828162859	0.548741193086459	-1.02125828162859	0.826109696823654	1.13723395806647	-1.02125828162859	-1.02125828162859	-1.02125828162859	-1.02125828162859	-1.02125828162859	-1.02125828162859	-1.02125828162859	-1.02125828162859	1.53860834714948	1.48936407888674	-1.02125828162859	-1.02125828162859	-1.02125828162859	0.79205290158718	0.85703497802039	0.362535598401045	-1.02125828162859	1.18841796183973	-1.02125828162859	1.62701313572055	-1.02125828162859	0.490815735248021	0.9842689726656	-1.02125828162859	-1.02125828162859	1.41454631449759	-1.02125828162859	-1.02125828162859	-1.02125828162859	-1.02125828162859	-1.02125828162859	-1.02125828162859	-1.02125828162859	-1.02125828162859	-1.02125828162859	-1.02125828162859	1.00569887926238	-1.02125828162859	-1.02125828162859	-1.02125828162859	-1.02125828162859	-1.02125828162859	-1.02125828162859	-1.02125828162859	-1.02125828162859	1.09537430849809	-1.02125828162859	1.95886399315047	-1.02125828162859	-1.02125828162859	-1.02125828162859	1.51112934653026	1.21385966814646	-1.02125828162859	-1.02125828162859	1.34906578439524	-1.02125828162859	-1.02125828162859	1.36075415898664	-1.02125828162859	-1.02125828162859	-1.02125828162859	-1.02125828162859	-1.02125828162859	-1.02125828162859	-1.02125828162859	1.11759391689862	-1.02125828162859	-1.02125828162859	-1.02125828162859	-1.02125828162859	-1.02125828162859	-1.02125828162859	-1.02125828162859	1.90441271130198	1.94089271187117	-1.02125828162859	-1.02125828162859	-1.02125828162859	-1.02125828162859	-1.02125828162859	-1.02125828162859	-1.02125828162859	-1.02125828162859	-1.02125828162859	-1.02125828162859	-1.02125828162859	-1.02125828162859	-1.02125828162859	-1.02125828162859	-1.02125828162859	-1.02125828162859	-1.02125828162859	-1.02125828162859	1.57448884834119	-1.02125828162859	-1.02125828162859	0.759256652355606	-1.02125828162859	-1.02125828162859	-1.02125828162859	0.138021544423177	-1.02125828162859	1.0829926685422	-1.02125828162859	0.570133333706114	-1.02125828162859	-1.02125828162859	-1.02125828162859	-1.02125828162859	-1.02125828162859	-1.02125828162859	-1.02125828162859	-1.02125828162859	-1.02125828162859	-1.02125828162859	-1.02125828162859	-1.02125828162859	0.950665242572763	-1.02125828162859	-1.02125828162859	-1.02125828162859	-1.02125828162859	-1.02125828162859	-1.02125828162859	-1.02125828162859	-1.02125828162859	-1.02125828162859	-1.02125828162859	-1.02125828162859	1.64656902584773	1.17868425359836	-1.02125828162859	-1.02125828162859	-1.02125828162859	-1.02125828162859	-1.02125828162859	-1.02125828162859	-1.02125828162859	-1.02125828162859	-1.02125828162859	-1.02125828162859	-1.02125828162859	0.090843985677633	-1.02125828162859	-1.02125828162859	0.070563608892171	-1.02125828162859	-1.02125828162859	-1.02125828162859	-1.02125828162859	-1.02125828162859	-1.02125828162859	-1.02125828162859	0.349777431706392	-1.02125828162859	-1.02125828162859	-1.02125828162859	-1.02125828162859	-1.02125828162859	-1.02125828162859	-1.02125828162859	-1.02125828162859	-0.318559565807096	-0.0890905448123245	-1.02125828162859	-1.02125828162859	-1.02125828162859	0.294088406142911	-1.02125828162859	-1.02125828162859	1.97743238476779	-1.02125828162859	-1.02125828162859	-1.02125828162859	-1.02125828162859	-1.02125828162859	-1.02125828162859	-1.02125828162859	-1.02125828162859	-1.02125828162859	-1.02125828162859	-1.02125828162859	0.249789898329323	-1.02125828162859	-1.02125828162859	0.402732022470884	-1.02125828162859	-1.02125828162859	-1.02125828162859	-1.02125828162859	-1.02125828162859	-1.02125828162859	1.42264506111688	-1.02125828162859	-1.02125828162859	-1.02125828162859	-1.02125828162859	-1.02125828162859	-1.02125828162859	-1.02125828162859	1.46794197534294	-1.02125828162859	-1.02125828162859	-1.02125828162859	-1.02125828162859	-1.02125828162859	-1.02125828162859	-1.02125828162859	-1.02125828162859	-1.02125828162859	-1.02125828162859	-1.02125828162859	1.16065935639848	-1.02125828162859	-1.02125828162859	-1.02125828162859	-1.02125828162859	-1.02125828162859	-1.02125828162859	-1.02125828162859	-1.02125828162859	-1.02125828162859	-1.02125828162859	0.94839232577052	1.05908489322239	-1.02125828162859	-1.02125828162859	-1.02125828162859	-1.02125828162859	-1.02125828162859	-1.02125828162859	-0.167693565824984	-0.475810771082702	-1.02125828162859	-0.325543052981705	-1.02125828162859	-1.02125828162859	-1.02125828162859	0.589315414888912	-1.02125828162859	-0.154335165435258	-1.02125828162859	-1.02125828162859	-1.02125828162859	-1.02125828162859	-0.303004011373479	-1.02125828162859	-1.02125828162859	-1.02125828162859	-1.02125828162859	-1.02125828162859	-1.02125828162859	-1.02125828162859	-1.02125828162859	-1.02125828162859	-1.02125828162859	-1.02125828162859	-1.02125828162859	-1.02125828162859	1.00055545700594	1.14600386907	-1.02125828162859	-1.02125828162859	-1.02125828162859	-1.02125828162859	1.41326782777287	-1.02125828162859	-1.02125828162859	-1.02125828162859	-1.02125828162859	-1.02125828162859	-1.02125828162859	0.848371651537568	-1.02125828162859	-1.02125828162859	-1.02125828162859	-1.02125828162859	0.454644258151	-1.02125828162859	1.40254039521273	-1.02125828162859	-1.02125828162859	-1.02125828162859	-1.02125828162859	-1.02125828162859	-1.02125828162859	-1.02125828162859	-1.02125828162859	-1.02125828162859	-1.02125828162859	1.7974108572526	2.05912339390961	1.39813630598616	0.0970766908084602	1.08189470085335	-1.02125828162859	-1.02125828162859	1.26660967805816	-1.02125828162859	-1.02125828162859	-1.02125828162859	-1.02125828162859	-1.02125828162859	-1.02125828162859	-1.02125828162859	1.35907445813954	-1.02125828162859	-1.02125828162859	-1.02125828162859	-1.02125828162859	-1.02125828162859	-1.02125828162859	1.8982135984558	-1.02125828162859	-1.02125828162859	-1.02125828162859	-1.02125828162859	-1.02125828162859	-1.02125828162859	-1.02125828162859	0.710148114360961	-1.02125828162859	-1.02125828162859	-1.02125828162859	-1.02125828162859	-1.02125828162859	-1.02125828162859	-1.02125828162859	-1.02125828162859	-1.02125828162859	-1.02125828162859	-1.02125828162859	-1.02125828162859	-1.02125828162859	-1.02125828162859	-1.02125828162859	1.34658205026294	-1.02125828162859	-1.02125828162859	-1.02125828162859	0.0958772748365024	-1.02125828162859	-1.02125828162859	-1.02125828162859	-1.02125828162859	-1.02125828162859	-1.02125828162859	-1.02125828162859	-1.02125828162859	-1.02125828162859	-1.02125828162859	-1.02125828162859	-1.02125828162859	-1.02125828162859	-1.02125828162859	-1.02125828162859	-1.02125828162859	-1.02125828162859	-1.02125828162859	-1.02125828162859	-1.02125828162859	-1.02125828162859	-1.02125828162859	-1.02125828162859	-1.02125828162859	-1.02125828162859	0.607798658043195	-1.02125828162859	-1.02125828162859	-1.02125828162859	-1.02125828162859	-1.02125828162859	-1.02125828162859	-1.02125828162859	-1.02125828162859	-1.02125828162859	-1.02125828162859	-1.02125828162859	-1.02125828162859	0.598105746591195	-1.02125828162859	-1.02125828162859	-1.02125828162859	-1.02125828162859	1.34575576177291	-1.02125828162859	-1.02125828162859	-1.02125828162859	-1.02125828162859	-1.02125828162859	-1.02125828162859	-1.02125828162859	-1.02125828162859	-1.02125828162859	1.13275697540135	-1.02125828162859	-1.02125828162859	-1.02125828162859	0.551052213713131	0.735035723399554	-1.02125828162859	-1.02125828162859	-1.02125828162859	0.155789988475017	-1.02125828162859	-1.02125828162859	1.17263137799458	-1.02125828162859	0.613490976245099	0.709783191380989	-1.02125828162859	-1.02125828162859	-1.02125828162859	-1.02125828162859	-1.02125828162859	-1.02125828162859	-1.02125828162859	-1.02125828162859	-1.02125828162859	-1.02125828162859	-1.02125828162859	1.08030036154819	0.523840225543997	-1.02125828162859	-1.02125828162859	-1.02125828162859	1.67075939843799	-1.02125828162859	-1.02125828162859	0.24204517133148	-1.02125828162859	-1.02125828162859	-1.02125828162859	-1.02125828162859	-1.02125828162859	-1.02125828162859	-1.02125828162859	-1.02125828162859	-1.02125828162859	-1.02125828162859	-1.02125828162859	-1.02125828162859	-1.02125828162859	-1.02125828162859	-1.02125828162859	-1.02125828162859	-1.02125828162859	-1.02125828162859	-1.02125828162859	-1.02125828162859	-1.02125828162859	-1.02125828162859	-1.02125828162859	-1.02125828162859	-1.02125828162859	-1.02125828162859	-1.02125828162859	-1.02125828162859	-1.02125828162859	-1.02125828162859	-1.02125828162859	-1.02125828162859	-1.02125828162859	-1.02125828162859	0.513099752272354	-1.02125828162859	-1.02125828162859	-1.02125828162859	-1.02125828162859	1.28024464218615	-1.02125828162859	-1.02125828162859	1.23131051687194	-1.02125828162859	-1.02125828162859	-1.02125828162859	-1.02125828162859	-1.02125828162859	-1.02125828162859	-1.02125828162859	0.152217944310214	0.32263191730705	-1.02125828162859	-1.02125828162859	-1.02125828162859	-1.02125828162859	-1.02125828162859	-1.02125828162859	-1.02125828162859	-1.02125828162859	-1.02125828162859	-1.02125828162859	-1.02125828162859	-1.02125828162859	-1.02125828162859	-1.02125828162859	-1.02125828162859	-1.02125828162859	-1.02125828162859	-1.02125828162859	-1.02125828162859	-1.02125828162859	-1.02125828162859	-1.02125828162859	-1.02125828162859	-1.02125828162859	-1.02125828162859	-1.02125828162859	-1.02125828162859	-1.02125828162859	-1.02125828162859	-1.02125828162859	-1.02125828162859	-1.02125828162859	-1.02125828162859	-1.02125828162859	-1.02125828162859	-1.02125828162859	-1.02125828162859	-1.02125828162859	2.28615027349502	-1.02125828162859	-1.02125828162859	-1.02125828162859	-1.02125828162859	-1.02125828162859	1.59079745270242	-1.02125828162859	-1.02125828162859	-1.02125828162859	-1.02125828162859	1.13595227742165	-1.02125828162859	-1.02125828162859	-1.02125828162859	-1.02125828162859	-1.02125828162859	-1.02125828162859	-1.02125828162859	-1.02125828162859	-1.02125828162859	-1.02125828162859	-1.02125828162859	-1.02125828162859	-1.02125828162859	-1.02125828162859	-1.02125828162859	-1.02125828162859	-1.02125828162859	-1.02125828162859	-1.02125828162859	-1.02125828162859	-1.02125828162859	-1.02125828162859	-1.02125828162859	0.780686523208215	1.27909981151809	-1.02125828162859	-1.02125828162859	-1.02125828162859	-1.02125828162859	0.32062514745307	-1.02125828162859	-1.02125828162859	-1.02125828162859	-1.02125828162859	-1.02125828162859	-1.02125828162859	-1.02125828162859	-1.02125828162859	-1.02125828162859	-1.02125828162859	-1.02125828162859	0.20599790099737	-1.02125828162859	-1.02125828162859	-1.02125828162859	-1.02125828162859	-1.02125828162859	-0.416010698359458	-1.02125828162859	-1.02125828162859	-1.02125828162859	-1.02125828162859	-0.361956204077864	-1.02125828162859	-0.212951267078672	-0.0255296557403502	-1.02125828162859	0.757694279868628	-1.02125828162859	0.520792941691093	-1.02125828162859	-1.02125828162859	0.192483961100419	-0.215472585307001	-1.02125828162859	-0.0371505631836021	-1.02125828162859	-1.02125828162859	-0.202013755409895	-1.02125828162859	0.267490391588918	-1.02125828162859	-1.02125828162859	-1.02125828162859	-1.02125828162859	-1.02125828162859	-1.02125828162859	-1.02125828162859	-1.02125828162859	-1.02125828162859	-0.0386142122888289	-1.02125828162859	-1.02125828162859	-1.02125828162859	-1.02125828162859	-1.02125828162859	1.08509301106085	-1.02125828162859	-1.02125828162859	-1.02125828162859	-1.02125828162859	-1.02125828162859	0.785130713499068	-1.02125828162859	1.4430792226061	-1.02125828162859	-1.02125828162859	-1.02125828162859	-1.02125828162859	-1.02125828162859	-1.02125828162859	-1.02125828162859	-1.02125828162859	-1.02125828162859	-1.02125828162859	-1.02125828162859	-1.02125828162859	-1.02125828162859	-1.02125828162859	0.691062671691979	1.08599485959726	-1.02125828162859	-1.02125828162859	-1.02125828162859	-1.02125828162859	-1.02125828162859	-1.02125828162859	-1.02125828162859	-1.02125828162859	-1.02125828162859	-1.02125828162859	-1.02125828162859	-1.02125828162859	-1.02125828162859	-1.02125828162859	-1.02125828162859	-1.02125828162859	-1.02125828162859	-1.02125828162859	-1.02125828162859	-1.02125828162859	-1.02125828162859	-1.02125828162859	1.06492126125844	0.949149215463624	-1.02125828162859	-1.02125828162859	-1.02125828162859	-1.02125828162859	-1.02125828162859	-1.02125828162859	0.958631350577014	-1.02125828162859	-1.02125828162859	-1.02125828162859	-1.02125828162859	0.819991964477183	-1.02125828162859	-1.02125828162859	-1.02125828162859	-1.02125828162859	-1.02125828162859	-1.02125828162859	-1.02125828162859	-1.02125828162859	-1.02125828162859	-1.02125828162859	-1.02125828162859	-1.02125828162859	-1.02125828162859	-1.02125828162859	0.326666014107662	-1.02125828162859	-1.02125828162859	-1.02125828162859	-1.02125828162859	-1.02125828162859	-1.02125828162859	-1.02125828162859	-1.02125828162859	-1.02125828162859	-1.02125828162859	-1.02125828162859	-1.02125828162859	-1.02125828162859	-1.02125828162859	-1.02125828162859	-1.02125828162859	-1.02125828162859	-1.02125828162859	-1.02125828162859	-1.02125828162859	0.731265417782712	-1.02125828162859	0.439855175898344	0.243095030531107	-1.02125828162859	-1.02125828162859	-1.02125828162859	-1.02125828162859	-1.02125828162859	-1.02125828162859	-1.02125828162859	-1.02125828162859	0.675255400977621	-1.02125828162859	-1.02125828162859	-1.02125828162859	-1.02125828162859	-1.02125828162859	-1.02125828162859	-1.02125828162859	-1.02125828162859	-1.02125828162859	-1.02125828162859	-1.02125828162859	-1.02125828162859	-1.02125828162859	0.781492536960267	-1.02125828162859	-1.02125828162859	-1.02125828162859	-1.02125828162859	0.931680824293537	-1.02125828162859	-1.02125828162859	-1.02125828162859	-1.02125828162859	-1.02125828162859	-1.02125828162859	-1.02125828162859	-1.02125828162859	-1.02125828162859	-1.02125828162859	-1.02125828162859	-1.02125828162859	-1.02125828162859	-1.02125828162859	-1.02125828162859	-1.02125828162859	-1.02125828162859	1.34451784548881	0.487393990189992	-1.02125828162859	0.645343014543441	-1.02125828162859	-1.02125828162859	-1.02125828162859	-1.02125828162859	-1.02125828162859	-1.02125828162859	-1.02125828162859	-1.02125828162859	-1.02125828162859	-1.02125828162859	1.53516862006607	-1.02125828162859	-1.02125828162859	-1.02125828162859	-1.02125828162859	-1.02125828162859	-1.02125828162859	-1.02125828162859	0.87971986866774	0.731265417782712	2.08881311662875	-1.02125828162859	-1.02125828162859	1.58751144331519	-1.02125828162859	1.26286160023278	-1.02125828162859	-1.02125828162859	-1.02125828162859	-1.02125828162859	-1.02125828162859	-1.02125828162859	-1.02125828162859	-1.02125828162859	-1.02125828162859	-1.02125828162859	-1.02125828162859	0.990636006617996	0.47414342977908	-1.02125828162859	-1.02125828162859	-1.02125828162859	-1.02125828162859	-1.02125828162859	-1.02125828162859	-1.02125828162859	-1.02125828162859	-1.02125828162859	-1.02125828162859	-1.02125828162859	-1.02125828162859	-1.02125828162859	-1.02125828162859	-1.02125828162859	-1.02125828162859	-1.02125828162859	-1.02125828162859	-1.02125828162859	-1.02125828162859	-1.02125828162859	-1.02125828162859	-1.02125828162859	-1.02125828162859	-1.02125828162859	-1.02125828162859	-1.02125828162859	1.29488373543954	-1.02125828162859	-1.02125828162859	-1.02125828162859	-1.02125828162859	-1.02125828162859	-1.02125828162859	-1.02125828162859	-1.02125828162859	-1.02125828162859	-1.02125828162859	-1.02125828162859	-1.02125828162859	-1.02125828162859	-1.02125828162859	-1.02125828162859	0.401127433412477	-1.02125828162859	-1.02125828162859	-1.02125828162859	-1.02125828162859	-1.02125828162859	-1.02125828162859	-1.02125828162859	-1.02125828162859	0.949654224512485	1.85817120017383	-1.02125828162859	-1.02125828162859	0.914603987193467	1.28139105050609	-1.02125828162859	0.514466899500288	-1.02125828162859	1.94089271187117	-1.02125828162859	-1.02125828162859	-1.02125828162859	-1.02125828162859	-1.02125828162859	-1.02125828162859	-1.02125828162859	-1.02125828162859	-1.02125828162859	-1.02125828162859	-1.02125828162859	-1.02125828162859	-1.02125828162859	-1.02125828162859	-1.02125828162859	-1.02125828162859	0.957269563004835	-1.02125828162859	-1.02125828162859	-1.02125828162859	-1.02125828162859	-1.02125828162859	-1.02125828162859	-1.02125828162859	-1.02125828162859	-1.02125828162859	-1.02125828162859	-1.02125828162859	-1.02125828162859	-1.02125828162859	-1.02125828162859	-1.02125828162859	-1.02125828162859	-1.02125828162859	-1.02125828162859	-1.02125828162859	-1.02125828162859	-1.02125828162859	-1.02125828162859	-1.02125828162859	0.682587729208884	1.1188466204715	-1.02125828162859	-1.02125828162859	-1.02125828162859	-1.02125828162859	-1.02125828162859	-1.02125828162859	-1.02125828162859	-1.02125828162859	-1.02125828162859	-1.02125828162859	-1.02125828162859	-1.02125828162859	-1.02125828162859	-1.02125828162859	-1.02125828162859	-1.02125828162859	-1.02125828162859	-1.02125828162859	-1.02125828162859	-1.02125828162859	-1.02125828162859	0.851691761121326	-1.02125828162859	-1.02125828162859	0.471577108171329	-1.02125828162859	-1.02125828162859	-1.02125828162859	-1.02125828162859	-1.02125828162859	0.861966850483179	-1.02125828162859	-1.02125828162859	-1.02125828162859	-1.02125828162859	-1.02125828162859	-1.02125828162859	-1.02125828162859	-1.02125828162859	-1.02125828162859	-1.02125828162859	-1.02125828162859	-1.02125828162859	-1.02125828162859	-1.02125828162859	1.09051950499834	-1.02125828162859	-1.02125828162859	-1.02125828162859	0.559204783583402	0.365119948467292	-1.02125828162859	-1.02125828162859	-1.02125828162859	-1.02125828162859	-1.02125828162859	-1.02125828162859	-1.02125828162859	-1.02125828162859	-1.02125828162859	-1.02125828162859	-1.02125828162859	-1.02125828162859	-1.02125828162859	-1.02125828162859	1.06814972360196	-1.02125828162859	-1.02125828162859	-1.02125828162859	-1.02125828162859	-1.02125828162859	-1.02125828162859	-1.02125828162859	-1.02125828162859	0.553371320568303	1.0173743331437	-1.02125828162859	-1.02125828162859	-1.02125828162859	-1.02125828162859	-1.02125828162859	-1.02125828162859	1.53208441867638	-1.02125828162859	-1.02125828162859	-1.02125828162859	-1.02125828162859	-1.02125828162859	-1.02125828162859	-1.02125828162859	-1.02125828162859	-1.02125828162859	-1.02125828162859	-1.02125828162859	-1.02125828162859	-1.02125828162859	-1.02125828162859	-1.02125828162859	-1.02125828162859	-1.02125828162859	1.08569412973779	-1.02125828162859	0.76475179348219	0.677690971867262	-1.02125828162859	1.33999431380093	0.640370848814212	0.366200028908505	-1.02125828162859	-1.02125828162859	1.07198223458806	0.497980960653486	-1.02125828162859	-1.02125828162859	-1.02125828162859	-1.02125828162859	0.588243754413696	0.415720868312786	-1.02125828162859	-1.02125828162859	0.345427534748736	0.897588876608968	-1.02125828162859	-1.02125828162859	-1.02125828162859	-1.02125828162859	0.174481456877203	0.844626726153384	0.672482259935254	1.71015104705368	-1.02125828162859	-1.02125828162859	1.05060219200287	-1.02125828162859	1.72438492930917	-1.02125828162859	-1.02125828162859	-1.02125828162859	-1.02125828162859	-1.02125828162859	0.446959982404697	-1.02125828162859	0.556281649161587	-1.02125828162859	-1.02125828162859	-1.02125828162859	-1.02125828162859	-1.02125828162859	-1.02125828162859	-1.02125828162859	-1.02125828162859	-1.02125828162859	-1.02125828162859	-1.02125828162859	-1.02125828162859	-1.02125828162859	-1.02125828162859	-1.02125828162859	-1.02125828162859	-1.02125828162859	-1.02125828162859	-1.02125828162859	-1.02125828162859	-1.02125828162859	1.12767074829752	-1.02125828162859	-1.02125828162859	-1.02125828162859	-1.02125828162859	0.639050978587059	1.29916978086369	1.31216140891019	1.17868425359836	1.40121677660044	1.79162125169102	-1.02125828162859	-1.02125828162859	-1.02125828162859	-1.02125828162859	1.95557034683182	-1.02125828162859	-1.02125828162859	1.83553872106397	1.05792277651882	-1.02125828162859	-1.02125828162859	-1.02125828162859	-1.02125828162859	-1.02125828162859	-1.02125828162859	1.41052554551538	-1.02125828162859	-1.02125828162859	0.624052054260331	-1.02125828162859	-1.02125828162859	-1.02125828162859	-1.02125828162859	-1.02125828162859	-1.02125828162859	0.603091228878784	-1.02125828162859	0.334817535733084	0.911714720921278	1.12893929134996	0.79945468720146	1.26748667231911	-1.02125828162859	0.50253347269407	-1.02125828162859	-1.02125828162859	-1.02125828162859	-1.02125828162859	-1.02125828162859	-1.02125828162859	-0.241354386560894	-1.02125828162859	-1.02125828162859	-1.02125828162859	-1.02125828162859	-1.02125828162859	-1.02125828162859	0.805263958884055	-1.02125828162859	-1.02125828162859	-1.02125828162859	-1.02125828162859	-1.02125828162859	-1.02125828162859	-1.02125828162859	-1.02125828162859	-1.02125828162859	-1.02125828162859	0.715644659479771	-1.02125828162859	-1.02125828162859	-1.02125828162859	-1.02125828162859	-1.02125828162859	-1.02125828162859	-1.02125828162859	0.286385579820919	-1.02125828162859	0.440586450043398	0.0158564618492189	0.875929128426947	-1.02125828162859	-1.02125828162859	-1.02125828162859	-1.02125828162859	-1.02125828162859	-1.02125828162859	-1.02125828162859	-1.02125828162859	-1.02125828162859	1.26398424558639	-1.02125828162859	-1.02125828162859	-1.02125828162859	1.28753203761995	1.94901810369709	1.43631564512623	-1.02125828162859	-1.02125828162859	0.697486705359566	-1.02125828162859	0.474657932400203	-1.02125828162859	-1.02125828162859	-1.02125828162859	-1.02125828162859	0.0775756421889752	1.26062086149198	0.651692979696362	1.42415328212399	0.538156539379863	2.01497351522673	1.55953603354021	1.07198223458806	2.10798041099608	-1.02125828162859	-1.02125828162859	-1.02125828162859	-1.02125828162859	-1.02125828162859	-1.02125828162859	-1.02125828162859	-1.02125828162859	-1.02125828162859	0.0291723705639585	-1.02125828162859	-1.02125828162859	-1.02125828162859	-1.02125828162859	-1.02125828162859	-1.02125828162859	-1.02125828162859	-1.02125828162859	-1.02125828162859	0.57671718225052	-1.02125828162859	-1.02125828162859	-1.02125828162859	-1.02125828162859	-1.02125828162859	-1.02125828162859	-1.02125828162859	1.33020835791065	-1.02125828162859	-1.02125828162859	0.922362952399768	-1.02125828162859	-1.02125828162859	-1.02125828162859	-1.02125828162859	-1.02125828162859	-1.02125828162859	1.13435304061375	1.03109533112308	-1.02125828162859	-1.02125828162859	-1.02125828162859	-1.02125828162859	-1.02125828162859	-1.02125828162859	0.822973342832399	-1.02125828162859	-1.02125828162859	1.23793612029827	0.699461362597045	-1.02125828162859	-1.02125828162859	-1.02125828162859	-1.02125828162859	-1.02125828162859	-1.02125828162859	-1.02125828162859	-1.02125828162859	-1.02125828162859	-1.02125828162859	-1.02125828162859	0.729012767547155	0.727889108097753	0.532223757207279	1.81669842360443	-1.02125828162859	-1.02125828162859	-1.02125828162859	-1.02125828162859	0.391812171095096	1.01884612898063	-1.02125828162859	0.38597732759009	-1.02125828162859	0.610006678098568	-1.02125828162859	0.532786484568196	1.41903614329058	-1.02125828162859	-1.02125828162859	0.519412492715224	1.10394200439023	1.08000177898272	-1.02125828162859	-1.02125828162859	0.307549257728121	-1.02125828162859	0.44918129598603	-1.02125828162859	-1.02125828162859	-1.02125828162859	0.992235975536835	-1.02125828162859	-1.02125828162859	1.29877922991362	0.815753713976652	-1.02125828162859	1.17800948196507	-1.02125828162859	-1.02125828162859	-1.02125828162859	-1.02125828162859	-1.02125828162859	-1.02125828162859	-0.0440241571849374	-1.02125828162859	-1.02125828162859	-1.02125828162859	-1.02125828162859	-1.02125828162859	-1.02125828162859	0.082089333542325	-1.02125828162859	-1.02125828162859	-1.02125828162859	-1.02125828162859	-1.02125828162859	-1.02125828162859	-1.02125828162859	-1.02125828162859	-1.02125828162859	-1.02125828162859	-1.02125828162859	-1.02125828162859	-1.02125828162859	-1.02125828162859	-1.02125828162859	-1.02125828162859	-1.02125828162859	-1.02125828162859	-1.02125828162859	-1.02125828162859	0.369017288283775	-1.02125828162859	-1.02125828162859	-1.02125828162859	-1.02125828162859	-1.02125828162859	-1.02125828162859	-1.02125828162859	-1.02125828162859	-1.02125828162859	-1.02125828162859	-1.02125828162859	-1.02125828162859	-1.02125828162859	-1.02125828162859	-1.02125828162859	-1.02125828162859	-1.02125828162859	-1.02125828162859	-1.02125828162859	-1.02125828162859	-1.02125828162859	-1.02125828162859	-1.02125828162859	-1.02125828162859	-1.02125828162859	-1.02125828162859	-1.02125828162859	-1.02125828162859	-1.02125828162859	-1.02125828162859	1.17397257081143	-1.02125828162859	-1.02125828162859	-1.02125828162859	-1.02125828162859	-1.02125828162859	-1.02125828162859	-1.02125828162859	-1.02125828162859	-1.02125828162859	-1.02125828162859	-1.02125828162859	-1.02125828162859	-1.02125828162859	-1.02125828162859	-1.02125828162859	-1.02125828162859	-1.02125828162859	-1.02125828162859	-1.02125828162859	-1.02125828162859	-1.02125828162859	-1.02125828162859	-1.02125828162859	-1.02125828162859	0.820842554742816	-1.02125828162859	1.03446954612686	1.48352176794975	2.85825497181083	-1.02125828162859	1.86286492645553	0.554824890126357	0.601529319525137	-1.02125828162859	-1.02125828162859	-1.02125828162859	-1.02125828162859	-1.02125828162859	-1.02125828162859	-1.02125828162859	-1.02125828162859	-1.02125828162859	-1.02125828162859	-1.02125828162859	-1.02125828162859	-1.02125828162859	-1.02125828162859	-1.02125828162859	2.23753103188822	1.22022718413782	-1.02125828162859	-1.02125828162859	-1.02125828162859	-1.02125828162859	-1.02125828162859	-1.02125828162859	-1.02125828162859	-1.02125828162859	-1.02125828162859	-1.02125828162859	-1.02125828162859	-1.02125828162859	-1.02125828162859	-1.02125828162859	-1.02125828162859	-1.02125828162859	-1.02125828162859	-1.02125828162859	-1.02125828162859	-1.02125828162859	-1.02125828162859	-1.02125828162859	-1.02125828162859	-1.02125828162859	-1.02125828162859	-1.02125828162859	-1.02125828162859	-1.02125828162859	-1.02125828162859	-1.02125828162859	-1.02125828162859	1.23239106578004	-1.02125828162859	-1.02125828162859	-1.02125828162859	-1.02125828162859	0.876961066205006	-1.02125828162859	0.510102091396441	-1.02125828162859	-1.02125828162859	-1.02125828162859	-1.02125828162859	-1.02125828162859	-1.02125828162859	-1.02125828162859	-1.02125828162859	0.496914418631121	-1.02125828162859	-1.02125828162859	-1.02125828162859	-1.02125828162859	-1.02125828162859	-1.02125828162859	-1.02125828162859	-1.02125828162859	-1.02125828162859	-1.02125828162859	-1.02125828162859	0.635106498733625	-1.02125828162859	-1.02125828162859	1.00136531794613	-1.02125828162859	-1.02125828162859	1.08209421849782	-1.02125828162859	-1.02125828162859	0.595317471574097	-1.02125828162859	0.446467416675137	-1.02125828162859	-1.02125828162859	-1.02125828162859	-1.02125828162859	-1.02125828162859	-1.02125828162859	-1.02125828162859	-1.02125828162859	-1.02125828162859	-1.02125828162859	-1.02125828162859	-1.02125828162859	-1.02125828162859	-1.02125828162859	1.56059567418531	-1.02125828162859	-1.02125828162859	-1.02125828162859	-1.02125828162859	-1.02125828162859	-1.02125828162859	-1.02125828162859	2.04525883031093	2.10894914630016	-1.02125828162859	-1.02125828162859	-1.02125828162859	-1.02125828162859	-1.02125828162859	-1.02125828162859	-1.02125828162859	-1.02125828162859	-1.02125828162859	0.303643718876904	-1.02125828162859	-1.02125828162859	-1.02125828162859	-1.02125828162859	1.14658760876759	-1.02125828162859	-1.02125828162859	-1.02125828162859	-1.02125828162859	-1.02125828162859	-1.02125828162859	-1.02125828162859	-1.02125828162859	-1.02125828162859	-1.02125828162859	0.699281619333678	0.356335383772743	0.968318291946857	0.270178191293805	1.49426297248494	-1.02125828162859	-1.02125828162859	-1.02125828162859	0.882951352829347	0.437909258836961	-1.02125828162859	-1.02125828162859	-1.02125828162859	-1.02125828162859	-1.02125828162859	-1.02125828162859	-1.02125828162859	-1.02125828162859	-1.02125828162859	-1.02125828162859	0.710148114360961	0.607483811615833	0.781492536960267	-1.02125828162859	-1.02125828162859	0.688403232011219	-1.02125828162859	-1.02125828162859	-1.02125828162859	0.441562806154542	1.02801501048004	0.479307157425472	-1.02125828162859	0.431145655107525	0.878109333336328	-1.02125828162859	-1.02125828162859	-1.02125828162859	-1.02125828162859	-1.02125828162859	-1.02125828162859	-1.02125828162859	-1.02125828162859	1.23455642690864	-1.02125828162859	-1.02125828162859	1.29527246780154	-1.02125828162859	-1.02125828162859	-1.02125828162859	-1.02125828162859	-1.02125828162859	-1.02125828162859	-1.02125828162859	0.379534228379725	-1.02125828162859	2.57293649181804	-1.02125828162859	-1.02125828162859	-1.02125828162859	-1.02125828162859	-1.02125828162859	-1.02125828162859	-1.02125828162859	-1.02125828162859	-1.02125828162859	-1.02125828162859	-1.02125828162859	-1.02125828162859	-1.02125828162859	-1.02125828162859	-1.02125828162859	-1.02125828162859	-1.02125828162859	-1.02125828162859	0.929217669540796	-1.02125828162859	0.231824686901705	0.801316922664342	0.0288233227099214	-1.02125828162859	-1.02125828162859	1.36327998266083	-1.02125828162859	0.430185356176737	-1.02125828162859	-1.02125828162859	0.882951352829347	-1.02125828162859	-1.02125828162859	1.18682545635878	-1.02125828162859	-1.02125828162859	-1.02125828162859	-1.02125828162859	1.84496144560129	-1.02125828162859	-1.02125828162859	0.364688455604799	-1.02125828162859	-1.02125828162859	-1.02125828162859	-1.02125828162859	-1.02125828162859	-1.02125828162859	-1.02125828162859	-1.02125828162859	-1.02125828162859	-1.02125828162859	-1.02125828162859	-1.02125828162859	-1.02125828162859	-1.02125828162859	-1.02125828162859	-1.02125828162859	-1.02125828162859	-1.02125828162859	-1.02125828162859	-1.02125828162859	-1.02125828162859	-1.02125828162859	1.40652362645015	-1.02125828162859	-1.02125828162859	-1.02125828162859	-1.02125828162859	-1.02125828162859	-1.02125828162859	-1.02125828162859	-1.02125828162859	-1.02125828162859	-1.02125828162859	-1.02125828162859	-1.02125828162859	-1.02125828162859	-1.02125828162859	-1.02125828162859	-1.02125828162859	-1.02125828162859	-1.02125828162859	-1.02125828162859	1.59795949764152	1.91851566410278	-1.02125828162859	0.756524722168412	-1.02125828162859	-1.02125828162859	-1.02125828162859	-1.02125828162859	-1.02125828162859	-1.02125828162859	-1.02125828162859	-1.02125828162859	-1.02125828162859	-1.02125828162859	-1.02125828162859	-1.02125828162859	0.564794365501966	-1.02125828162859	-1.02125828162859	-1.02125828162859	-1.02125828162859	-1.02125828162859	-1.02125828162859	0.693197499872972	-1.02125828162859	-1.02125828162859	-1.02125828162859	-1.02125828162859	-1.02125828162859	-1.02125828162859	1.44416017679157	-1.02125828162859	-1.02125828162859	-1.02125828162859	-1.02125828162859	-1.02125828162859	-1.02125828162859	-1.02125828162859	0.414784012769747	-1.02125828162859	-1.02125828162859	-1.02125828162859	-1.02125828162859	-1.02125828162859	-1.02125828162859	-1.02125828162859	-1.02125828162859	-1.02125828162859	-1.02125828162859	-1.02125828162859	-1.02125828162859	-1.02125828162859	-1.02125828162859	-1.02125828162859	-1.02125828162859	-1.02125828162859	-1.02125828162859	-1.02125828162859	0.982158215180925	1.64744609951294	1.74502548706117	1.31017996492998	-1.02125828162859	-1.02125828162859	-1.02125828162859	1.72502281948839	-1.02125828162859	-1.02125828162859	-1.02125828162859	0.231481473569641	0.150588752949251	-1.02125828162859	-1.02125828162859	-1.02125828162859	-1.02125828162859	-1.02125828162859	-1.02125828162859	-1.02125828162859	-1.02125828162859	-1.02125828162859	-1.02125828162859	0.214418384152519	-1.02125828162859	-1.02125828162859	-1.02125828162859	-1.02125828162859	-1.02125828162859	0.620673950483832	-1.02125828162859	-1.02125828162859	-1.02125828162859	-1.02125828162859	-1.02125828162859	-1.02125828162859	-1.02125828162859	-1.02125828162859	-1.02125828162859	-1.02125828162859	-1.02125828162859	-1.02125828162859	-1.02125828162859	-1.02125828162859	0.695696356643007	-1.02125828162859	-1.02125828162859	-1.02125828162859	-1.02125828162859	-1.02125828162859	-1.02125828162859	-1.02125828162859	-1.02125828162859	-1.02125828162859	-1.02125828162859	-1.02125828162859	-1.02125828162859	-1.02125828162859	-1.02125828162859	-1.02125828162859	-1.02125828162859	-1.02125828162859	-1.02125828162859	-1.02125828162859	-1.02125828162859	-1.02125828162859	-1.02125828162859	-1.02125828162859	-1.02125828162859	-1.02125828162859	-1.02125828162859	-1.02125828162859	-1.02125828162859	-1.02125828162859	-1.02125828162859	-1.02125828162859	-1.02125828162859	-1.02125828162859	-1.02125828162859	-1.02125828162859	-1.02125828162859	-1.02125828162859	-1.02125828162859	-1.02125828162859	-1.02125828162859	-1.02125828162859	-1.02125828162859	1.20266035850186	-1.02125828162859	-1.02125828162859	-1.02125828162859	-1.02125828162859	-1.02125828162859	-1.02125828162859	-1.02125828162859	-1.02125828162859	-1.02125828162859	-1.02125828162859	-1.02125828162859	-1.02125828162859	0.404340794260965	-1.02125828162859	-1.02125828162859	1.51968697283587	-1.02125828162859	-1.02125828162859	-1.02125828162859	-1.02125828162859	-1.02125828162859	-1.02125828162859	-1.02125828162859	-1.02125828162859	-1.02125828162859	-1.02125828162859	-1.02125828162859	-1.02125828162859	-1.02125828162859	-1.02125828162859	-1.02125828162859	-1.02125828162859	1.63351592844826	-1.02125828162859	-1.02125828162859	-1.02125828162859	-1.02125828162859	-1.02125828162859	-1.02125828162859	-1.02125828162859	-1.02125828162859	-1.02125828162859	-1.02125828162859	0.728638017361727	-1.02125828162859	-1.02125828162859	-1.02125828162859	-1.02125828162859	-1.02125828162859	-1.02125828162859	-1.02125828162859	-1.02125828162859	-1.02125828162859	-1.02125828162859	0.964961206142474	-1.02125828162859	-1.02125828162859	-1.02125828162859	-1.02125828162859	-1.02125828162859	-1.02125828162859	-1.02125828162859	-1.02125828162859	-1.02125828162859	-1.02125828162859	-1.02125828162859	-1.02125828162859	-1.02125828162859	-1.02125828162859	-1.02125828162859	-1.02125828162859	-1.02125828162859	-1.02125828162859	1.31613841556769	-1.02125828162859	-1.02125828162859	-1.02125828162859	-1.02125828162859	-1.02125828162859	-1.02125828162859	-1.02125828162859	-1.02125828162859	-1.02125828162859	-1.02125828162859	1.4244552455833	-1.02125828162859	-1.02125828162859	-1.02125828162859	-1.02125828162859	-0.176299412170014	0.174976533723162	0.240212615232382	0.0220668063975462	0.382280893444149	0.0734203259100696	0.87856913330175	0.596121792576827	-1.02125828162859	-0.242833599286043	-0.23912449574413	0.137660663118017	0.509196428576327	0.143610599454799	0.498568309170554	0.381600459051849	0.153951356114373	0.0869379608581302	-0.0212239230761556	0.401814603437599	-0.120633668089211	0.116243535692102	0.627609011604372	-1.02125828162859	1.38791890516268	1.06384802890192	0.78065295872321	0.286297417090961	1.41759683023206	0.218719130935668	0.444599166312661	0.599919121068205	-0.481499437821215	0.13754042440614	-0.463748881156439	-0.37071716187684	-1.02125828162859	0.0592975030724169	0.809358071163221	1.08820369362117	0.907162478752963	1.08599485959726	1.0540998880446	1.70221553781946	0.613649778125987	0.207146069002656	1.41226059247549	1.04768333954957	0.428867346348166	0.666625722859946	1.29705183941406	0.97651395271101	0.535466035324576	-1.02125828162859	0.98797671071517	0.969613386351127	-1.02125828162859	-0.20440308232018	-1.02125828162859	1.01608878362712	0.164370836845915	0.931878221206007	-1.02125828162859	0.39861434335966	-1.02125828162859	-1.02125828162859	0.331747583413579	-0.216199360563658	-0.152711660588061	-1.02125828162859	0.174868196804142	-0.27592621983546	-0.351736335174871	0.139612371793576	0.251298349698443	0.457268287796528	0.955655571788961	0.545146297691304	0.507208399612045	-0.249478455292988	0.168713454827039	0.64711957322221	0.274141186971443	0.185968778936038	-0.197606450316983	0.732896770717295	0.932297859525161	-1.02125828162859	-0.135025170525051	-1.02125828162859	0.416307121236492	-1.02125828162859	-1.02125828162859	0.0449041971202638	0.644124279332212	1.02578236291484	0.130993126111244	0.689406725131425	0.217588519159075	1.0107398232198	1.19396721855355	0.116520602014885	-1.02125828162859	-0.348347309156734	-0.2724264420875	-1.02125828162859	-1.02125828162859	-0.00115843631973942	-0.156413118018927	-1.02125828162859	-0.252427087374577	-1.02125828162859	0.242832382242983	1.06785568207495	0.387318905053225	0.397703028418544	-1.02125828162859	-1.02125828162859	-1.02125828162859	0.0055524591605379	0.76989217441686	-1.02125828162859	0.401356405027037	-1.02125828162859	0.409192389966688	-1.02125828162859	-1.02125828162859	-1.02125828162859	-1.02125828162859	0.0557210680214487	0.330727781111228	-1.02125828162859	1.02494675927255	-0.0492721166487298	-1.02125828162859	0.429705758598375	-1.02125828162859	-0.285677799334705	0.953706324649939	-1.02125828162859	0.595317471574097	0.301506742381281	1.80959263661593	1.30754531478055	0.527180790360563	-1.02125828162859	0.0160829492453188	-1.02125828162859	0.290842651949272	-1.02125828162859	-1.02125828162859	-1.02125828162859	0.11721391736416	1.58844905163575	-1.02125828162859	-1.02125828162859	0.346490254543887	1.02764246011162	0.374910667031286	-0.145601433111025	0.798766173504227	-0.050451950527375	0.107523087164998	-1.02125828162859	-1.02125828162859	0.640921542646635	0.798711120445011	1.60555212534432	-1.02125828162859	1.0463948352369	-1.02125828162859	0.738446109957213	-0.00420723339325099	0.650127922570027	0.760430660400278	-1.02125828162859	-1.02125828162859	-0.219812687179805	0.0643982506242938	-1.02125828162859	-1.02125828162859	-1.02125828162859	1.06024872283507	0.900266738566271	-1.02125828162859	0.70252403351676	-1.02125828162859	1.33467946236329	0.919444036605875	0.748005625259319	-1.02125828162859	1.18342338982087	0.087952601890255	-1.02125828162859	0.848813476120661	-1.02125828162859	0.308333502144545	0.493725310792323	-1.02125828162859	-1.02125828162859	1.74546057744447	0.460909880764808	0.183211512718632	0.159837407070025	1.97159955699105	1.25061191108587	1.41589078801292	-1.02125828162859	1.22933318730177	0.683993121293333	0.475044081073738	-0.253504349888792	0.184627785363816	-1.02125828162859	0.47646195614161	-1.02125828162859	0.415018094217064	0.298991271398366	1.20964195993026	-1.02125828162859	-1.02125828162859	-1.02125828162859	-1.02125828162859	-1.02125828162859	-1.02125828162859	-1.02125828162859	-1.02125828162859	0.706870569020013	1.97282698645089	-1.02125828162859	-1.02125828162859	-1.02125828162859	0.565089856962613	-1.02125828162859	-1.02125828162859	-1.02125828162859	-1.02125828162859	-1.02125828162859	-1.02125828162859	-1.02125828162859	-1.02125828162859	0.282806923288778	1.09903491822037	1.65316829268734	0.936531825841958	0.572519973040052	0.0895276772607402	1.11167017802018	-1.02125828162859	0.494786598589946	-1.02125828162859	2.11283412716043	-1.02125828162859	-1.02125828162859	0.274418699015476	1.35100264582229	0.389112260274367	1.30938869862633	0.500521065673379	-1.02125828162859	-1.02125828162859	-1.02125828162859	0.433070681398873	-1.02125828162859	-1.02125828162859	-1.02125828162859	-0.133851293843775	-1.02125828162859	-1.02125828162859	-1.02125828162859	-1.02125828162859	-1.02125828162859	-1.02125828162859	1.24424968563882	1.10455751602195	0.928971791718478	1.00869226344034	1.81981148517276	1.03559751817648	1.88365652610717	1.1448052840388	-1.02125828162859	-1.02125828162859	1.04353902432811	1.29023302185923	1.16862103963191	0.196253681235284	0.0444235899850511	-1.02125828162859	1.23359334122476	0.563613707521672	1.15059869968508	-1.02125828162859	-1.02125828162859	1.42234373568964	1.91693793708274	1.14259635133284	0.451658614878788	-1.02125828162859	0.72658040960418	0.172012874364584	-1.02125828162859	0.656522199933957	0.67317451219867	0.855249637612444	-1.02125828162859	-1.02125828162859	-1.02125828162859	0.48949752792096	-1.02125828162859	-1.02125828162859	1.21597668737965	0.796155728205827	1.72789894823722	-1.02125828162859	-1.02125828162859	1.38505913102542	1.08209421849782	1.85595625005301	1.24108686283056	1.76514918193578	1.54119706739509	-1.02125828162859	1.93846899456732	-1.02125828162859	-1.02125828162859	-1.02125828162859	-1.02125828162859	1.16131985084406	0.390685763283024	0.751865420842187	-1.02125828162859	0.389786124201874	-1.02125828162859	-1.02125828162859	-1.02125828162859	0.238733477737632	-1.02125828162859	-1.02125828162859	-1.02125828162859	-1.02125828162859	1.53602728151148	0.475946001777631	0.977429980106741	0.541856170876819	-1.02125828162859	-1.02125828162859	-1.02125828162859	0.776269388301461	-1.02125828162859	-1.02125828162859	-1.02125828162859	1.94089271187117	1.73271306223464	0.858376799076202	0.721555007895052	0.702885224008971	-1.02125828162859	-1.02125828162859	-1.02125828162859	-1.02125828162859	-1.02125828162859	-1.02125828162859	-1.02125828162859	-1.02125828162859	0.830695624821994	0.81617644054734	-1.02125828162859	-1.02125828162859	1.15114226991916	0.126030010750956	0.464952553334095	-1.02125828162859	1.59255502050729	0.231309945835366	-1.02125828162859	1.4486529622026	0.724156337269455	-1.02125828162859	-1.02125828162859	0.296486610694829	0.101095215442234	-1.02125828162859	-1.02125828162859	-1.02125828162859	-1.02125828162859	-1.02125828162859	0.990636006617996	1.11571852524735	-1.02125828162859	0.639380708879286	0.72602027467494	-1.02125828162859	-1.02125828162859	0.587632141566064	1.65008253121621	0.786347499094249	-1.02125828162859	-1.02125828162859	-1.02125828162859	-1.02125828162859	-1.02125828162859	-1.02125828162859	-1.02125828162859	-1.02125828162859	-1.02125828162859	-1.02125828162859	-1.02125828162859	-1.02125828162859	1.45582796076774	-1.02125828162859	-1.02125828162859	-1.02125828162859	1.08179496082155	-1.02125828162859	0.9608494183143	0.313456813451198	-1.02125828162859	1.25245630822759	0.755746071976962	0.657085929396693	-1.02125828162859	-1.02125828162859	-1.02125828162859	-1.02125828162859	0.982685364703363	-1.02125828162859	-1.02125828162859	-1.02125828162859	-1.02125828162859	-1.02125828162859	1.41813628867894	-1.02125828162859	-1.02125828162859	-1.02125828162859	0.470042248273911	-1.02125828162859	-1.02125828162859	0.361462039548836	-1.02125828162859	0.399527008864913	-1.02125828162859	1.10599555662424	-1.02125828162859	-1.02125828162859	-1.02125828162859	-1.02125828162859	-1.02125828162859	-1.02125828162859	-1.02125828162859	-1.02125828162859	-1.02125828162859	-1.02125828162859	-1.02125828162859	-1.02125828162859	-1.02125828162859	-1.02125828162859	-1.02125828162859	-1.02125828162859	-1.02125828162859	-1.02125828162859	-1.02125828162859	1.76748744994374	-1.02125828162859	-1.02125828162859	-1.02125828162859	-1.02125828162859	-1.02125828162859	-1.02125828162859	-1.02125828162859	-1.02125828162859	0.832422723588354	-1.02125828162859	-1.02125828162859	1.06112272186604	-1.02125828162859	1.48741225592032	0.550473702353715	0.47132104189654	-1.02125828162859	-1.02125828162859	-1.02125828162859	1.11011855693158	-1.02125828162859	1.46670384807679	1.44338792784768	-1.02125828162859	-1.02125828162859	-1.02125828162859	-1.02125828162859	0.171858963168362	-1.02125828162859	1.44555197701517	-1.02125828162859	0.751091799541437	-1.02125828162859	0.119299448743143	1.32777956015323	-1.02125828162859	-1.02125828162859	-1.02125828162859	-1.02125828162859	-1.02125828162859	0.624697399817237	-1.02125828162859	0.663545044769517	1.53268327091237	-1.02125828162859	-1.02125828162859	0.351885089509044	1.07672476280827	-1.02125828162859	1.37431315864955	1.16695589633973	0.763177474363844	-1.02125828162859	1.03278062354953	0.918716057720006	-1.02125828162859	-1.02125828162859	-1.02125828162859	-1.02125828162859	-1.02125828162859	2.07189191364713	-1.02125828162859	1.09903491822037	-1.02125828162859	-1.02125828162859	-1.02125828162859	-1.02125828162859	-1.02125828162859	-1.02125828162859	-1.02125828162859	-1.02125828162859	-1.02125828162859	-1.02125828162859	0.529137343064485	1.21739107500347	-1.02125828162859	-1.02125828162859	-1.02125828162859	-1.02125828162859	-1.02125828162859	-1.02125828162859	-1.02125828162859	-1.02125828162859	-1.02125828162859	0.395884436841794	-1.02125828162859	-1.02125828162859	-1.02125828162859	-1.02125828162859	-1.02125828162859	-1.02125828162859	-1.02125828162859	-1.02125828162859	-1.02125828162859	-1.02125828162859	1.00542732330793	1.39945514394172	-1.02125828162859	1.51163041122841	1.19024178560082	-1.02125828162859	-1.02125828162859	0.48949752792096	-1.02125828162859	-1.02125828162859	1.84277830483584	-1.02125828162859	-1.02125828162859	-1.02125828162859	-1.02125828162859	2.2166568427948	-1.02125828162859	0.430665321521425	-1.02125828162859	-1.02125828162859	-1.02125828162859	-1.02125828162859	-1.02125828162859	-1.02125828162859	-1.02125828162859	-1.02125828162859	-1.02125828162859	-1.02125828162859	-1.02125828162859	-1.02125828162859	-1.02125828162859	-1.02125828162859	0.947888147994749	0.731140083566594	-1.02125828162859	-1.02125828162859	-1.02125828162859	-1.02125828162859	-1.02125828162859	0.048523834128593	-0.0458132911789809	-1.02125828162859	0.00290075045570699	0.587937878564894	0.643018204790744	-1.02125828162859	-0.454082136380482	-1.02125828162859	-1.02125828162859	-1.02125828162859	-1.02125828162859	-1.02125828162859	-1.02125828162859	1.06404305373384	-1.02125828162859	1.54587618860685	1.60853292359042	0.430905442254572	-1.02125828162859	1.27024898996692	-1.02125828162859	-1.02125828162859	-1.02125828162859	-1.02125828162859	-1.02125828162859	0.541570846055039	-1.02125828162859	-1.02125828162859	-1.02125828162859	0.469786796613951	-1.02125828162859	-1.02125828162859	-1.02125828162859	-1.02125828162859	-1.02125828162859	-1.02125828162859	0.622763187671902	-1.02125828162859	-1.02125828162859	-1.02125828162859	-1.02125828162859	-1.02125828162859	-1.02125828162859	-1.02125828162859	-1.02125828162859	-1.02125828162859	-1.02125828162859	0.108408982953582	-1.02125828162859	-1.02125828162859	-1.02125828162859	-1.02125828162859	-1.02125828162859	-1.02125828162859	-1.02125828162859	-1.02125828162859	-1.02125828162859	-1.02125828162859	-1.02125828162859	-1.02125828162859	0.724528734138798	0.798215829637581	-1.02125828162859	-1.02125828162859	-1.02125828162859	-1.02125828162859	-1.02125828162859	-1.02125828162859	-1.02125828162859	-1.02125828162859	-1.02125828162859	-1.02125828162859	-1.02125828162859	-1.02125828162859	-1.02125828162859	-1.02125828162859	-1.02125828162859	-1.02125828162859	-1.02125828162859	0.559497805052132	-1.02125828162859	2.10122715384855	2.35126299762681	0.969613386351127	-1.02125828162859	-1.02125828162859	-1.02125828162859	-1.02125828162859	-1.02125828162859	-1.02125828162859	-1.02125828162859	-1.02125828162859	-1.02125828162859	0.822759986185617	-1.02125828162859	-1.02125828162859	1.25652851781618	-1.02125828162859	-1.02125828162859	-1.02125828162859	-1.02125828162859	-1.02125828162859	-1.02125828162859	-1.02125828162859	1.1314823991669	0.428030056395673	-1.02125828162859	-1.02125828162859	-1.02125828162859	-1.02125828162859	-1.02125828162859	-1.02125828162859	0.012359546109442	-1.02125828162859	-1.02125828162859	-1.02125828162859	-1.02125828162859	-1.02125828162859	-1.02125828162859	-1.02125828162859	-1.02125828162859	-1.02125828162859	-1.02125828162859	-1.02125828162859	-1.02125828162859	0.854803971042137	1.59984229366899	-1.02125828162859	-1.02125828162859	0.519964322478619	-1.02125828162859	1.23600316992675	-1.02125828162859	-1.02125828162859	-1.02125828162859	-1.02125828162859	-1.02125828162859	-1.02125828162859	-1.02125828162859	-1.02125828162859	0.70650733389674	-1.02125828162859	-1.02125828162859	-1.02125828162859	1.33386476415214	1.22022718413782	-1.02125828162859	1.07316520918237	-1.02125828162859	0.0964100003941749	-1.02125828162859	-1.02125828162859	-1.02125828162859	-1.02125828162859	-1.02125828162859	-1.02125828162859	-1.02125828162859	-1.02125828162859	-1.02125828162859	-1.02125828162859	-1.02125828162859	-1.02125828162859	1.56965472762517	-1.02125828162859	-1.02125828162859	-1.02125828162859	-1.02125828162859	-1.02125828162859	-1.02125828162859	1.00705808195796	-1.02125828162859	-1.02125828162859	-1.02125828162859	-1.02125828162859	0.757499221530691	-1.02125828162859	-1.02125828162859	-1.02125828162859	-1.02125828162859	-1.02125828162859	-1.02125828162859	-1.02125828162859	-1.02125828162859	-1.02125828162859	-1.02125828162859	-1.02125828162859	-1.02125828162859	-1.02125828162859	-1.02125828162859	-1.02125828162859	-1.02125828162859	-1.02125828162859	-1.02125828162859	-1.02125828162859	-1.02125828162859	-1.02125828162859	-1.02125828162859	-1.02125828162859	0.375130042042519	-1.02125828162859	-1.02125828162859	-1.02125828162859	-1.02125828162859	0.529557364471462	-1.02125828162859	1.74567820153628	-1.02125828162859	-1.02125828162859	-1.02125828162859	-1.02125828162859	-1.02125828162859	-1.02125828162859	-1.02125828162859	-1.02125828162859	-1.02125828162859	-1.02125828162859	-1.02125828162859	0.87995022783874	-1.02125828162859	-1.02125828162859	-1.02125828162859	-1.02125828162859	-1.02125828162859	-1.02125828162859	-1.02125828162859	-1.02125828162859	-1.02125828162859	-1.02125828162859	-1.02125828162859	0.680484918700686	-1.02125828162859	-1.02125828162859	0.0165362455122033	-1.02125828162859	-1.02125828162859	-1.02125828162859	-1.02125828162859	-1.02125828162859	-1.02125828162859	-1.02125828162859	-1.02125828162859	-1.02125828162859	-1.02125828162859	0.380197610930424	-1.02125828162859	-1.02125828162859	-1.02125828162859	0.437545069149334	0.307549257728121	-1.02125828162859	-1.02125828162859	-1.02125828162859	-1.02125828162859	-1.02125828162859	-1.02125828162859	-1.02125828162859	-1.02125828162859	-1.02125828162859	-1.02125828162859	-1.02125828162859	-1.02125828162859	0.946126136396349	0.487393990189992	-1.02125828162859	-1.02125828162859	-1.02125828162859	0.798422159972362	-1.02125828162859	-1.02125828162859	-1.02125828162859	-1.02125828162859	-1.02125828162859	0.242394907023306	-1.02125828162859	0.375788642189779	-1.02125828162859	-1.02125828162859	-1.02125828162859	-1.02125828162859	-1.02125828162859	-1.02125828162859	-1.02125828162859	-1.02125828162859	-1.02125828162859	-1.02125828162859	-1.02125828162859	-1.02125828162859	-1.02125828162859	-1.02125828162859	-1.02125828162859	1.16562623849989	-1.02125828162859	-1.02125828162859	-1.02125828162859	-1.02125828162859	-1.02125828162859	-1.02125828162859	0.462170458138795	-1.02125828162859	-1.02125828162859	-1.02125828162859	0.730889481228385	-0.0840201942263413	-1.02125828162859	-1.02125828162859	-1.02125828162859	-1.02125828162859	-1.02125828162859	-1.02125828162859	-1.02125828162859	0.329099733687631	-1.02125828162859	-1.02125828162859	-1.02125828162859	-1.02125828162859	1.4185860975881	-1.02125828162859	-1.02125828162859	-1.02125828162859	-1.02125828162859	-1.02125828162859	-1.02125828162859	-1.02125828162859	-1.02125828162859	-1.02125828162859	1.23167054227575	0.722668697527629	-1.02125828162859	-1.02125828162859	-1.02125828162859	-1.02125828162859	-1.02125828162859	0.178049966489021	-1.02125828162859	-1.02125828162859	-1.02125828162859	-1.02125828162859	-1.02125828162859	-1.02125828162859	-1.02125828162859	-1.02125828162859	-1.02125828162859	-1.02125828162859	-1.02125828162859	1.18887353545048	-1.02125828162859	-1.02125828162859	-1.02125828162859	-1.02125828162859	-1.02125828162859	-1.02125828162859	1.017190553557	1.67900486705506	1.79006529767158	1.48279424546212	1.63505296082524	0.842213578716815	1.15517609119363	-1.02125828162859	-1.02125828162859	-1.02125828162859	0.31424899761385	-1.02125828162859	0.252632681008769	0.703969906445566	0.495849632909712	-1.02125828162859	-1.02125828162859	-1.02125828162859	-1.02125828162859	-1.02125828162859	-1.02125828162859	-1.02125828162859	-1.02125828162859	-1.02125828162859	-1.02125828162859	-1.02125828162859	1.40209896056286	-1.02125828162859	0.598105746591195	1.9469800337572	-1.02125828162859	-1.02125828162859	-1.02125828162859	-1.02125828162859	-1.02125828162859	-1.02125828162859	-1.02125828162859	-1.02125828162859	-1.02125828162859	-1.02125828162859	1.26924344670777	-1.02125828162859	-1.02125828162859	-1.02125828162859	1.72523555033399	-1.02125828162859	-1.02125828162859	-1.02125828162859	-1.02125828162859	-1.02125828162859	1.16862103963191	-1.02125828162859	1.56965472762517	-1.02125828162859	-1.02125828162859	-1.02125828162859	-1.02125828162859	-1.02125828162859	-1.02125828162859	-1.02125828162859	1.38983078080165	-1.02125828162859	-1.02125828162859	-1.02125828162859	1.62434933775907	0.544143219027116	-1.02125828162859	-1.02125828162859	-1.02125828162859	-1.02125828162859	-1.02125828162859	-1.02125828162859	0.387095104486002	0.655396115373252	-1.02125828162859	-1.02125828162859	-1.02125828162859	-1.02125828162859	-1.02125828162859	-1.02125828162859	-1.02125828162859	0.719332854209322	-1.02125828162859	-1.02125828162859	-1.02125828162859	-1.02125828162859	-1.02125828162859	-1.02125828162859	-1.02125828162859	-1.02125828162859	-1.02125828162859	-1.02125828162859	-1.02125828162859	-1.02125828162859	-1.02125828162859	-1.02125828162859	-1.02125828162859	-1.02125828162859	-1.02125828162859	0.914603987193467	1.58206189328083	-1.02125828162859	2.19676490881616	-1.02125828162859	-1.02125828162859	1.16198088428926	0.856141772426686	1.11011855693158	-1.02125828162859	2.35691231026879	-1.02125828162859	-1.02125828162859	-1.02125828162859	-1.02125828162859	-1.02125828162859	-1.02125828162859	-1.02125828162859	0.897667501697809	-1.02125828162859	-1.02125828162859	-1.02125828162859	-1.02125828162859	-1.02125828162859	1.00298757522908	-1.02125828162859	-1.02125828162859	-1.02125828162859	-1.02125828162859	-1.02125828162859	-1.02125828162859	-1.02125828162859	-1.02125828162859	-1.02125828162859	-1.02125828162859	-1.02125828162859	-1.02125828162859	-1.02125828162859	-1.02125828162859	-1.02125828162859	-1.02125828162859	-1.02125828162859	-1.02125828162859	-1.02125828162859	-1.02125828162859	-1.02125828162859	1.31813401922779	-1.02125828162859	-1.02125828162859	-1.02125828162859	-1.02125828162859	-1.02125828162859	-1.02125828162859	-1.02125828162859	-1.02125828162859	-1.02125828162859	-1.02125828162859	-1.02125828162859	-1.02125828162859	-1.02125828162859	-1.02125828162859	-1.02125828162859	-1.02125828162859	-1.02125828162859	-1.02125828162859	-1.02125828162859	-1.02125828162859	-1.02125828162859	-1.02125828162859	-1.02125828162859	-1.02125828162859	-1.02125828162859	-1.02125828162859	-1.02125828162859	-1.02125828162859	-1.02125828162859	-1.02125828162859	-1.02125828162859	-1.02125828162859	-1.02125828162859	-1.02125828162859	1.37859523257395	0.781895879771744	-1.02125828162859	-1.02125828162859	-1.02125828162859	-1.02125828162859	0.774270466019748	-1.02125828162859	-1.02125828162859	-1.02125828162859	-1.02125828162859	-1.02125828162859	-1.02125828162859	-1.02125828162859	-1.02125828162859	-1.02125828162859	-1.02125828162859	-1.02125828162859	-1.02125828162859	-1.02125828162859	-1.02125828162859	0.180077429502409	-1.02125828162859	-1.02125828162859	-1.02125828162859	0.950665242572763	-1.02125828162859	-1.02125828162859	-1.02125828162859	-1.02125828162859	-1.02125828162859	2.69323344534373	-1.02125828162859	-1.02125828162859	-1.02125828162859	0.779077177114437	-1.02125828162859	-1.02125828162859	-1.02125828162859	-1.02125828162859	-1.02125828162859	-1.02125828162859	-1.02125828162859	-1.02125828162859	-1.02125828162859	-1.02125828162859	-1.02125828162859	-1.02125828162859	-1.02125828162859	0.715276892990636	0.695338832961663	-1.02125828162859	-1.02125828162859	-1.02125828162859	-1.02125828162859	-1.02125828162859	-1.02125828162859	-1.02125828162859	-1.02125828162859	-1.02125828162859	-1.02125828162859	-1.02125828162859	-1.02125828162859	-1.02125828162859	-1.02125828162859	-1.02125828162859	-1.02125828162859	-1.02125828162859	-1.02125828162859	-1.02125828162859	1.69059621983929	2.03177599664	-1.02125828162859	-1.02125828162859	-1.02125828162859	-1.02125828162859	-1.02125828162859	-1.02125828162859	-1.02125828162859	-1.02125828162859	-1.02125828162859	-1.02125828162859	-1.02125828162859	-1.02125828162859	-1.02125828162859	-1.02125828162859	-1.02125828162859	-1.02125828162859	-1.02125828162859	-1.02125828162859	-1.02125828162859	-1.02125828162859	0.0992159707472922	-1.02125828162859	-1.02125828162859	-1.02125828162859	-1.02125828162859	-1.02125828162859	-1.02125828162859	-1.02125828162859	0.392489009672264	-1.02125828162859	1.53345382855329	0.672482259935254	-1.02125828162859	-1.02125828162859	-1.02125828162859	-1.02125828162859	-1.02125828162859	-1.02125828162859	-1.02125828162859	-1.02125828162859	-1.02125828162859	-1.02125828162859	-1.02125828162859	-1.02125828162859	-1.02125828162859	-1.02125828162859	-1.02125828162859	0.103116378982261	-1.02125828162859	-1.02125828162859	0.41795157696183	-1.02125828162859	-0.209809766612866	-1.02125828162859	-1.02125828162859	-1.02125828162859	-1.02125828162859	-1.02125828162859	-1.02125828162859	0.736170710513109	-1.02125828162859	-1.02125828162859	-1.02125828162859	-1.02125828162859	-1.02125828162859	-1.02125828162859	0.90740138882946	-1.02125828162859	-1.02125828162859	-1.02125828162859	-1.02125828162859	-1.02125828162859	-1.02125828162859	-1.02125828162859	-1.02125828162859	-1.02125828162859	-1.02125828162859	-1.02125828162859	-1.02125828162859	-1.02125828162859	-1.02125828162859	-1.02125828162859	1.13084586770932	1.04582284310839	-1.02125828162859	-1.02125828162859	-1.02125828162859	1.52120592079141	0.556281649161587	0.747428442660595	0.849034487054571	0.387318905053225	0.568943201755222	-1.02125828162859	-1.02125828162859	0.877879539096836	0.955740434120726	-1.02125828162859	-1.02125828162859	-1.02125828162859	-1.02125828162859	0.989571192651353	1.85891071274409	-1.02125828162859	-1.02125828162859	-1.02125828162859	0.727889108097753	-1.02125828162859	-1.02125828162859	0.721926043822955	2.18776385537718	2.52699293158299	1.48546482502786	-1.02125828162859	-1.02125828162859	0.9436159955233	1.23890429792582	-1.02125828162859	1.01995179869105	-1.02125828162859	-1.02125828162859	-1.02125828162859	2.10315169512582	-1.02125828162859	-1.02125828162859	-1.02125828162859	-1.02125828162859	-1.02125828162859	-1.02125828162859	-1.02125828162859	-1.02125828162859	-1.02125828162859	-1.02125828162859	-1.02125828162859	0.184943015361952	-1.02125828162859	-1.02125828162859	-1.02125828162859	1.82464365475002	-1.02125828162859	-1.02125828162859	0.313456813451198	0.823827388302789	0.103116378982261	-1.02125828162859	0.00610676812286355	-1.02125828162859	-1.02125828162859	0.735413851997228	0.511735467925477	0.475172849099081	0.504080559871697	-1.02125828162859	-0.242217975162439	1.02064363766017	0.721276858084298	0.470553458450444	0.296486610694829	-1.02125828162859	-1.02125828162859	-1.02125828162859	0.480085318184953	-1.02125828162859	1.67453078031451	1.01279277647932	1.45207701667003	-0.246810465782437	-1.02125828162859	-1.02125828162859	-1.02125828162859	-1.02125828162859	-1.02125828162859	-1.02125828162859	-1.02125828162859	-1.02125828162859	-1.02125828162859	-1.02125828162859	-1.02125828162859	-1.02125828162859	-1.02125828162859	-1.02125828162859	0.466475199532657	-1.02125828162859	0.85369097146689	-1.02125828162859	-1.02125828162859	0.505226435043201	0.29591013912659	0.721926043822955	-1.02125828162859	0.754579675127781	-1.02125828162859	0.731641552699957	-1.02125828162859	1.25776648746752	-1.02125828162859	-1.02125828162859	-1.02125828162859	-1.02125828162859	0.709965629334099	0.6788246660989	1.66875983037386	0.162704111404287	-0.0949917058606581	0.181172296456325	-0.102213462912425	1.03081480100418	0.417598827300337	0.970824108590825	0.885887113840721	1.24163340764389	1.31693608702723	0.818930108335727	-1.02125828162859	-1.02125828162859	-1.02125828162859	-1.02125828162859	-1.02125828162859	0.444746458713013	-1.02125828162859	-1.02125828162859	0.801385985587369	-1.02125828162859	-1.02125828162859	0.584582384645253	-1.02125828162859	1.0336246301957	1.07523967296161	-1.02125828162859	0.740538275751128	0.867384542821138	0.866026428355235	0.452652265620462	0.38553078800414	0.414316114416556	-1.02125828162859	0.0958772748365024	1.24254512100738	0.127301739357051	-1.02125828162859	-1.02125828162859	-1.02125828162859	1.23311222038281	0.553516534337253	-1.02125828162859	0.70108111877114	-1.02125828162859	-1.02125828162859	-1.02125828162859	0.42826916772369	-1.02125828162859	0.0243084837910234	1.31733520759372	-1.02125828162859	-1.02125828162859	-1.02125828162859	-1.02125828162859	-1.02125828162859	-1.02125828162859	-1.02125828162859	-1.02125828162859	-1.02125828162859	-1.02125828162859	0.0377441922673972	-1.02125828162859	0.965218924263732	0.654721342505355	0.166347317369944	0.506036507754651	1.0058799692188	-1.02125828162859	0.136435517766014	-1.02125828162859	0.839371775078546	-1.02125828162859	-1.02125828162859	0.528298105854629	-1.02125828162859	-1.02125828162859	-1.02125828162859	-1.02125828162859	-1.02125828162859	-1.02125828162859	2.30567911736122	0.468766011216048	1.31017996492998	0.533349694035266	-1.02125828162859	2.04949360456476	1.8685792637501	-1.02125828162859	0.906923644129595	-1.02125828162859	-1.02125828162859	-1.02125828162859	0.880641730237261	0.80902299869794	-1.02125828162859	0.236651890406876	0.155566031222915	-0.158327776280868	-1.02125828162859	1.20929146224775	-1.02125828162859	1.39974849654765	-1.02125828162859	0.481124336402511	-1.02125828162859	0.602466033061193	0.198835254534841	-1.02125828162859	0.61444434354915	-1.02125828162859	-1.02125828162859	-1.02125828162859	-1.02125828162859	1.356561148854	1.25208709951267	-1.02125828162859	-1.02125828162859	-1.02125828162859	-1.02125828162859	0.282431509094226	-1.02125828162859	0.575365208603667	1.39945514394172	0.488576384657649	-1.02125828162859	-1.02125828162859	-1.02125828162859	-1.02125828162859	1.20266035850186	0.340590826812921	0.0741211191994515	-1.02125828162859	-1.02125828162859	1.08239358895909	0.194165089111616	-1.02125828162859	-1.02125828162859	-1.02125828162859	0.44918129598603	-1.02125828162859	0.794511825576174	1.16995561897635	0.662862300300595	0.585800629387783	-1.02125828162859	0.368583010171656	-1.02125828162859	-1.02125828162859	0.41291453167425	0.0886082888188546	-1.02125828162859	-1.02125828162859	-1.02125828162859	-1.02125828162859	-1.02125828162859	-1.02125828162859	-1.02125828162859	-1.02125828162859	0.740347825712829	-1.02125828162859	0.374910667031286	-1.02125828162859	-1.02125828162859	1.08239358895909	0.159085562687333	-1.02125828162859	-0.0537781948719993	0.173863249677227	-1.02125828162859	-1.02125828162859	-1.02125828162859	-1.02125828162859	1.34493028229862	1.27453618645411	1.53294004781766	-1.02125828162859	-1.02125828162859	-1.02125828162859	-1.02125828162859	-1.02125828162859	-1.02125828162859	-1.02125828162859	-1.02125828162859	-1.02125828162859	1.35238884483172	-1.02125828162859	-1.02125828162859	-1.02125828162859	-1.02125828162859	-1.02125828162859	-1.02125828162859	0.172474872270491	-1.02125828162859	-1.02125828162859	-1.02125828162859	-1.02125828162859	-1.02125828162859	-1.02125828162859	-1.02125828162859	-1.02125828162859	-1.02125828162859	0.529837528127391	1.19884572438601	0.215584218605441	0.672136391388562	0.686812393765827	-1.02125828162859	-1.02125828162859	-1.02125828162859	1.6130230807597	1.70171801094867	1.29216766852989	-1.02125828162859	-1.02125828162859	1.44741122500822	-1.02125828162859	-1.02125828162859	-1.02125828162859	-1.02125828162859	-1.02125828162859	-1.02125828162859	-1.02125828162859	1.13403357420693	-1.02125828162859	-1.02125828162859	-1.02125828162859	-1.02125828162859	-1.02125828162859	-1.02125828162859	-1.02125828162859	-1.02125828162859	0.979527846443924	-1.02125828162859	-1.02125828162859	-1.02125828162859	0.182112519466018	-1.02125828162859	-1.02125828162859	1.626632101873	-1.02125828162859	-1.02125828162859	-1.02125828162859	-1.02125828162859	1.18750757773024	-1.02125828162859	1.14302688782425	1.44253925533519	-1.02125828162859	-1.02125828162859	-1.02125828162859	-1.02125828162859	-1.02125828162859	-1.02125828162859	-1.02125828162859	-1.02125828162859	-1.02125828162859	-1.02125828162859	-1.02125828162859	-1.02125828162859	-1.02125828162859	0.00666172453221185	-1.02125828162859	-1.02125828162859	1.40298205859887	-1.02125828162859	1.00190569437048	-1.02125828162859	-0.0323228519715666	-1.02125828162859	-1.02125828162859	0.726393648963838	0.853913438168008	-1.02125828162859	-1.02125828162859	-1.02125828162859	1.57019053894048	0.815753713976652	0.802768616262517	-1.02125828162859	-1.02125828162859	-1.02125828162859	-1.02125828162859	-1.02125828162859	-1.02125828162859	0.532505060668391	0.866931563493044	0.295718108796909	0.7395865323242	0.627284886878517	2.01147453011753	-1.02125828162859	0.671445168729668	1.70171801094867	0.610322695944284	0.708689551032831	-1.02125828162859	-1.02125828162859	-1.02125828162859	-1.02125828162859	-1.02125828162859	0.814276084599943	-1.02125828162859	-1.02125828162859	-1.02125828162859	1.46077601271914	0.972990854420162	0.660988206840126	-1.02125828162859	-1.02125828162859	1.05589318041056	-1.02125828162859	0.830695624821994	-1.02125828162859	-1.02125828162859	-1.02125828162859	1.91065397532704	-1.02125828162859	-1.02125828162859	1.7964893981054	0.740347825712829	0.651021806996176	0.741491287264365	-1.02125828162859	-1.02125828162859	1.29449518408569	-1.02125828162859	-1.02125828162859	-1.02125828162859	-1.02125828162859	-1.02125828162859	-1.02125828162859	-1.02125828162859	-1.02125828162859	-1.02125828162859	0.527599560648027	0.33399733038725	-1.02125828162859	-1.02125828162859	-1.02125828162859	-1.02125828162859	-1.02125828162859	1.34204745422455	0.112517600164246	-1.02125828162859	-1.02125828162859	-1.02125828162859	-1.02125828162859	-1.02125828162859	1.45051893775686	0.290176655995393	1.61167363434621	-1.02125828162859	-1.02125828162859	-1.02125828162859	1.2145647341973	1.71004644977622	-1.02125828162859	0.626960915519518	2.43423560935578	0.932174412497855	-1.02125828162859	-1.02125828162859	-1.02125828162859	-1.02125828162859	-1.02125828162859	-1.02125828162859	0.610638860743355	-1.02125828162859	-1.02125828162859	-1.02125828162859	-1.02125828162859	0.44794626842395	-1.02125828162859	-1.02125828162859	-1.02125828162859	-1.02125828162859	-1.02125828162859	-1.02125828162859	-1.02125828162859	-1.02125828162859	-1.02125828162859	-1.02125828162859	-1.02125828162859	-1.02125828162859	-1.02125828162859	-1.02125828162859	-1.02125828162859	-1.02125828162859	-1.02125828162859	-1.02125828162859	0.825538456443757	-1.02125828162859	-1.02125828162859	-1.02125828162859	-1.02125828162859	0.914121677063573	1.79533889049003	-1.02125828162859	-1.02125828162859	-1.02125828162859	-1.02125828162859	-1.02125828162859	-1.02125828162859	1.07080102373309	-1.02125828162859	-1.02125828162859	1.01114998158267	-1.02125828162859	-1.02125828162859	-1.02125828162859	1.08629570324043	2.1076577215478	-1.02125828162859	-1.02125828162859	-1.02125828162859	-1.02125828162859	-1.02125828162859	-1.02125828162859	-1.02125828162859	-1.02125828162859	-1.02125828162859	0.542284389488043	0.692129274808752	0.729200216607075	-1.02125828162859	0.676298176945395	0.227890398971758	1.51716127049517	1.28139105050609	0.411981898996696	0.502264790438338	-1.02125828162859	-1.02125828162859	2.11673526730276	2.52679263286777	0.859272691537672	1.60853292359042	0.893198911488495	2.0935682876572	0.959824898878928	-1.02125828162859	-1.02125828162859	1.44741122500822	-1.02125828162859	1.69490493374288	-1.02125828162859	1.48838761724862	-1.02125828162859	-1.02125828162859	1.78915127824041	-1.02125828162859	-1.02125828162859	-1.02125828162859	-1.02125828162859	-1.02125828162859	-1.02125828162859	-1.02125828162859	-1.02125828162859	-1.02125828162859	-1.02125828162859	-1.02125828162859	-1.02125828162859	-1.02125828162859	-1.02125828162859	-1.02125828162859	-1.02125828162859	-1.02125828162859	-1.02125828162859	-1.02125828162859	0.708689551032831	-1.02125828162859	-1.02125828162859	1.15868109912901	-1.02125828162859	0.598105746591195	-1.02125828162859	-1.02125828162859	-1.02125828162859	-1.02125828162859	0.905492218548564	-1.02125828162859	-1.02125828162859	-1.02125828162859	-1.02125828162859	-1.02125828162859	-1.02125828162859	-1.02125828162859	-1.02125828162859	-1.02125828162859	0.858376799076202	-1.02125828162859	-1.02125828162859	-1.02125828162859	-1.02125828162859	-1.02125828162859	-1.02125828162859	-1.02125828162859	-1.02125828162859	1.59851284374049	-1.02125828162859	-1.02125828162859	-1.02125828162859	-1.02125828162859	-1.02125828162859	0.146024165447913	-1.02125828162859	0.278504343605969	-1.02125828162859	-1.02125828162859	1.63121536854237	0.730138202481654	-1.02125828162859	-1.02125828162859	-1.02125828162859	0.794511825576174	-1.02125828162859	0.674561081536318	1.40430842335905	-1.02125828162859	-1.02125828162859	-1.02125828162859	-1.02125828162859	-1.02125828162859	-1.02125828162859	-1.02125828162859	0.437181090460491	-1.02125828162859	-1.02125828162859	0.952691289499112	0.586105535548728	1.05444665881986	0.543856904558893	-1.02125828162859	-1.02125828162859	-1.02125828162859	-1.02125828162859	-1.02125828162859	-1.02125828162859	0.361033149892503	-1.02125828162859	0.263603279260518	-1.02125828162859	-1.02125828162859	-1.02125828162859	0.486869177808727	-1.02125828162859	-1.02125828162859	-1.02125828162859	0.80297623659785	0.619231290782565	-1.02125828162859	0.524951855688163	-1.02125828162859	1.01553848129691	-1.02125828162859	0.891325302601613	-1.02125828162859	-1.02125828162859	0.721926043822955	0.772277047879321	-1.02125828162859	-1.02125828162859	-1.02125828162859	0.658101799491389	0.600905562634335	-1.02125828162859	1.01334114481924	0.657424387343236	-1.02125828162859	-1.02125828162859	-1.02125828162859	-1.02125828162859	-1.02125828162859	-1.02125828162859	1.21809918411445	0.411283343772004	0.326059143300721	-1.02125828162859	0.408033792072598	-1.02125828162859	0.146757731291283	0.469914509665449	-1.02125828162859	-1.02125828162859	-1.02125828162859	0.581243548892961	-1.02125828162859	-1.02125828162859	-1.02125828162859	-1.02125828162859	-1.02125828162859	0.619551618427361	2.25567875821032	-1.02125828162859	-1.02125828162859	-1.02125828162859	-1.02125828162859	-1.02125828162859	-1.02125828162859	-1.02125828162859	-1.02125828162859	0.586715762590859	-1.02125828162859	-0.234938655745579	-1.02125828162859	-1.02125828162859	-1.02125828162859	-1.02125828162859	-1.02125828162859	-1.02125828162859	-1.02125828162859	0.156686761113127	-1.02125828162859	-1.02125828162859	0.982685364703363	0.734657794996	-1.02125828162859	-1.02125828162859	-1.02125828162859	0.199320657603763	-0.0694855668292171	-1.02125828162859	-1.02125828162859	-1.02125828162859	-1.02125828162859	1.02633992810273	0.870108201941436	0.555990041623054	-1.02125828162859	0.596555285321696	-1.02125828162859	-1.02125828162859	-1.02125828162859	-1.02125828162859	-1.02125828162859	-1.02125828162859	0.397247876362278	0.675950411850257	-1.02125828162859	-1.02125828162859	-1.02125828162859	-1.02125828162859	-1.02125828162859	-1.02125828162859	-1.02125828162859	-1.02125828162859	-1.02125828162859	-1.02125828162859	-1.02125828162859	1.36159526236378	-1.02125828162859	-1.02125828162859	-1.02125828162859	-1.02125828162859	-1.02125828162859	-1.02125828162859	-1.02125828162859	1.03672711402091	-1.02125828162859	-1.02125828162859	-1.02125828162859	-1.02125828162859	-1.02125828162859	-1.02125828162859	1.72247397475316	-1.02125828162859	2.30068010902986	-1.02125828162859	-1.02125828162859	-1.02125828162859	-1.02125828162859	-1.02125828162859	-1.02125828162859	1.41007995996399	-1.02125828162859	-1.02125828162859	-1.02125828162859	1.29371862378711	-1.02125828162859	-1.02125828162859	-1.02125828162859	-1.02125828162859	-1.02125828162859	-1.02125828162859	-1.02125828162859	-1.02125828162859	1.2075412202616	-1.02125828162859	-1.02125828162859	1.45114183061521	0.84947670637931	-1.02125828162859	-1.02125828162859	-1.02125828162859	-1.02125828162859	-1.02125828162859	-1.02125828162859	1.16065935639848	-1.02125828162859	-1.02125828162859	-1.02125828162859	-1.02125828162859	-1.02125828162859	-1.02125828162859	-1.02125828162859	-1.02125828162859	-1.02125828162859	-1.02125828162859	-1.02125828162859	-1.02125828162859	-1.02125828162859	-1.02125828162859	1.02189049323796	0.409192389966688	-1.02125828162859	0.377328153510967	-1.02125828162859	-1.02125828162859	-1.02125828162859	-1.02125828162859	-1.02125828162859	-1.02125828162859	-1.02125828162859	0.204198463590878	-1.02125828162859	-1.02125828162859	-1.02125828162859	0.354000169942417	-1.02125828162859	-1.02125828162859	-1.02125828162859	-1.02125828162859	-1.02125828162859	-1.02125828162859	-1.02125828162859	0.511462953705937	1.00705808195796	1.12724834525654	-1.02125828162859	-1.02125828162859	-1.02125828162859	-1.02125828162859	-1.02125828162859	-1.02125828162859	-1.02125828162859	-1.02125828162859	-1.02125828162859	-1.02125828162859	-1.02125828162859	-1.02125828162859	-1.02125828162859	-1.02125828162859	-1.02125828162859	-1.02125828162859	-1.02125828162859	-1.02125828162859	-1.02125828162859	-1.02125828162859	-1.02125828162859	-1.02125828162859	-1.02125828162859	0.606540147289488	-1.02125828162859	-1.02125828162859	-1.02125828162859	-1.02125828162859	-1.02125828162859	-1.02125828162859	-1.02125828162859	-1.02125828162859	-1.02125828162859	0.265604268709233	-1.02125828162859	-1.02125828162859	-1.02125828162859	-1.02125828162859	0.604656745524797	-1.02125828162859	-1.02125828162859	-1.02125828162859	-1.02125828162859	-1.02125828162859	-1.02125828162859	-1.02125828162859	0.768504622913751	-1.02125828162859	-1.02125828162859	-1.02125828162859	-1.02125828162859	-1.02125828162859	-1.02125828162859	-1.02125828162859	-1.02125828162859	-1.02125828162859	-1.02125828162859	-1.02125828162859	-1.02125828162859	-1.02125828162859	-1.02125828162859	-1.02125828162859	-1.02125828162859	-1.02125828162859	-1.02125828162859	-1.02125828162859	-1.02125828162859	-1.02125828162859	-1.02125828162859	0.985855828921921	0.696770019169178	-1.02125828162859	-1.02125828162859	-1.02125828162859	-1.02125828162859	-1.02125828162859	-1.02125828162859	-1.02125828162859	-1.02125828162859	-1.02125828162859	-1.02125828162859	-1.02125828162859	0.601217369275442	-1.02125828162859	-1.02125828162859	1.32495480958762	-1.02125828162859	0.746083487439356	1.00082531690397	-1.02125828162859	0.242569856342989	0.954977010834399	-1.02125828162859	-1.02125828162859	-0.0333434399168849	-1.02125828162859	-1.02125828162859	0.187313091693712	-1.02125828162859	-1.02125828162859	-1.02125828162859	-1.02125828162859	-1.02125828162859	-1.02125828162859	-1.02125828162859	-1.02125828162859	-1.02125828162859	-1.02125828162859	-1.02125828162859	-1.02125828162859	-1.02125828162859	-1.02125828162859	-1.02125828162859	-1.02125828162859	-1.02125828162859	-1.02125828162859	-1.02125828162859	-1.02125828162859	-1.02125828162859	-1.02125828162859	-1.02125828162859	-1.02125828162859	-1.02125828162859	0.685401339530047	-1.02125828162859	-1.02125828162859	-1.02125828162859	-1.02125828162859	-1.02125828162859	0.749932928320677	-1.02125828162859	-1.02125828162859	-1.02125828162859	-1.02125828162859	-1.02125828162859	-1.02125828162859	-1.02125828162859	-1.02125828162859	-1.02125828162859	-1.02125828162859	-1.02125828162859	0.793691262071179	1.00787474404424	-1.02125828162859	-1.02125828162859	-1.02125828162859	-1.02125828162859	0.998130926188707	-1.02125828162859	-1.02125828162859	-1.02125828162859	0.667655655954344	-1.02125828162859	-1.02125828162859	-1.02125828162859	-1.02125828162859	-1.02125828162859	-1.02125828162859	-1.02125828162859	0.181328886967518	-1.02125828162859	0.760430660400278	-1.02125828162859	-1.02125828162859	-1.02125828162859	-1.02125828162859	-1.02125828162859	-1.02125828162859	-1.02125828162859	-1.02125828162859	-1.02125828162859	-1.02125828162859	-1.02125828162859	-1.02125828162859	-1.02125828162859	-1.02125828162859	-1.02125828162859	-1.02125828162859	-1.02125828162859	-1.02125828162859	-1.02125828162859	-1.02125828162859	-1.02125828162859	-1.02125828162859	-1.02125828162859	-1.02125828162859	-1.02125828162859	-1.02125828162859	-1.02125828162859	-1.02125828162859	-1.02125828162859	0.622441350416123	-1.02125828162859	-1.02125828162859	-1.02125828162859	-1.02125828162859	-1.02125828162859	-1.02125828162859	-1.02125828162859	1.23239106578004	-1.02125828162859	-1.02125828162859	-1.02125828162859	-1.02125828162859	-1.02125828162859	-1.02125828162859	-1.02125828162859	-1.02125828162859	-1.02125828162859	-1.02125828162859	1.51514597571454	-1.02125828162859	0.281119479464543	-1.02125828162859	-1.02125828162859	-1.02125828162859	-1.02125828162859	-1.02125828162859	0.716012616902817	-1.02125828162859	0.946629154462221	0.276643633554828	1.03955823524548	1.7337250110254	1.38809253447565	1.13830358561957	1.7472030452159	1.54483421603409	0.519412492715224	1.24108686283056	-1.02125828162859	-1.02125828162859	-1.02125828162859	-1.02125828162859	-1.02125828162859	-0.0620836276915229	-1.02125828162859	-1.02125828162859	-1.02125828162859	-1.02125828162859	-1.02125828162859	-1.02125828162859	-1.02125828162859	0.615717579368356	-1.02125828162859	-1.02125828162859	0.519136752495979	-1.02125828162859	-1.02125828162859	-1.02125828162859	-1.02125828162859	-1.02125828162859	2.26228951206429	-1.02125828162859	-1.02125828162859	1.08269307228174	-1.02125828162859	0.399983849129174	0.778273841313362	1.60629638139502	-1.02125828162859	-1.02125828162859	-1.02125828162859	-1.02125828162859	-1.02125828162859	0.868745131366215	0.903587858454385	-1.02125828162859	-1.02125828162859	-1.02125828162859	-1.02125828162859	-1.02125828162859	-1.02125828162859	-1.02125828162859	-1.02125828162859	-1.02125828162859	-1.02125828162859	-1.02125828162859	-1.02125828162859	-1.02125828162859	-1.02125828162859	0.90740138882946	-1.02125828162859	1.31136826852663	-1.02125828162859	1.16995561897635	-1.02125828162859	-1.02125828162859	-1.02125828162859	1.44648109812453	-1.02125828162859	-1.02125828162859	-1.02125828162859	-1.02125828162859	-1.02125828162859	-1.02125828162859	-1.02125828162859	-1.02125828162859	-1.02125828162859	-1.02125828162859	-1.02125828162859	0.676298176945395	-1.02125828162859	-1.02125828162859	0.508201654076745	-1.02125828162859	-1.02125828162859	-1.02125828162859	-1.02125828162859	-1.02125828162859	-1.02125828162859	-1.02125828162859	-1.02125828162859	1.43539745643916	-1.02125828162859	-1.02125828162859	-1.02125828162859	-1.02125828162859	-1.02125828162859	-1.02125828162859	-1.02125828162859	-1.02125828162859	-1.02125828162859	-1.02125828162859	-1.02125828162859	-1.02125828162859	-1.02125828162859	-1.02125828162859	-1.02125828162859	-1.02125828162859	0.517759794686885	-1.02125828162859	-1.02125828162859	-1.02125828162859	-1.02125828162859	-1.02125828162859	-1.02125828162859	-1.02125828162859	-1.02125828162859	-1.02125828162859	-1.02125828162859	-1.02125828162859	-1.02125828162859	-1.02125828162859	-1.02125828162859	-1.02125828162859	-1.02125828162859	-1.02125828162859	-1.02125828162859	-1.02125828162859	-1.02125828162859	-1.02125828162859	-1.02125828162859	-1.02125828162859	-1.02125828162859	-1.02125828162859	-1.02125828162859	-1.02125828162859	-1.02125828162859	-1.02125828162859	-1.02125828162859	-1.02125828162859	-1.02125828162859	-1.02125828162859	-1.02125828162859	-1.02125828162859	-1.02125828162859	0.386647748689711	-1.02125828162859	0.54643821071213	0.793691262071179	-1.02125828162859	0.468511069831996	-1.02125828162859	-1.02125828162859	-1.02125828162859	-1.02125828162859	-1.02125828162859	-1.02125828162859	-1.02125828162859	-1.02125828162859	-1.02125828162859	-1.02125828162859	-1.02125828162859	-1.02125828162859	-1.02125828162859	0.497980960653486	0.498514891814007	0.519136752495979	-1.02125828162859	-1.02125828162859	-1.02125828162859	-1.02125828162859	-1.02125828162859	-1.02125828162859	-1.02125828162859	-1.02125828162859	-1.02125828162859	0.792871621346007	-1.02125828162859	-1.02125828162859	-1.02125828162859	-1.02125828162859	-1.02125828162859	-1.02125828162859	-1.02125828162859	-1.02125828162859	-1.02125828162859	-1.02125828162859	-1.02125828162859	-1.02125828162859	-1.02125828162859	-1.02125828162859	-1.02125828162859	-1.02125828162859	-1.02125828162859	-1.02125828162859	-1.02125828162859	-0.0758395803152931	-1.02125828162859	-1.02125828162859	-1.02125828162859	-1.02125828162859	-1.02125828162859	-1.02125828162859	-1.02125828162859	-1.02125828162859	-1.02125828162859	-1.02125828162859	-1.02125828162859	-1.02125828162859	-1.02125828162859	-1.02125828162859	-1.02125828162859	-1.02125828162859	-1.02125828162859	-1.02125828162859	-1.02125828162859	-1.02125828162859	0.9608494183143	-1.02125828162859	1.07494298843991	-1.02125828162859	1.20684216963386	-1.02125828162859	-1.02125828162859	-1.02125828162859	-1.02125828162859	-1.02125828162859	-1.02125828162859	-1.02125828162859	-1.02125828162859	-1.02125828162859	-1.02125828162859	-1.02125828162859	-1.02125828162859	-1.02125828162859	-1.02125828162859	-1.02125828162859	-1.02125828162859	-1.02125828162859	-1.02125828162859	-1.02125828162859	0.37337725424973	-1.02125828162859	-1.02125828162859	-1.02125828162859	-1.02125828162859	-1.02125828162859	-1.02125828162859	-1.02125828162859	-1.02125828162859	-1.02125828162859	-1.02125828162859	-1.02125828162859	-1.02125828162859	-1.02125828162859	-1.02125828162859	-1.02125828162859	2.13848623063466	0.447699552440627	1.96839917573628	-1.02125828162859	1.33917445702618	-1.02125828162859	-1.02125828162859	-1.02125828162859	-1.02125828162859	-1.02125828162859	-1.02125828162859	-1.02125828162859	0.923338422265245	-1.02125828162859	-1.02125828162859	0.907879435510509	-1.02125828162859	0.921388733391246	0.89507719404404	-1.02125828162859	-1.02125828162859	-1.02125828162859	-1.02125828162859	-1.02125828162859	-1.02125828162859	0.454145672339734	-1.02125828162859	0.3379034124866	-1.02125828162859	-1.02125828162859	0.796567283448785	-1.02125828162859	-1.02125828162859	-1.02125828162859	-1.02125828162859	-1.02125828162859	-1.02125828162859	-1.02125828162859	-1.02125828162859	-1.02125828162859	-1.02125828162859	0.827253507695538	0.926272365518178	0.71822438070724	0.472602400757146	-1.02125828162859	-1.02125828162859	-1.02125828162859	0.729012767547155	-1.02125828162859	-1.02125828162859	-1.02125828162859	-1.02125828162859	0.693553936065619	-1.02125828162859	-1.02125828162859	-1.02125828162859	-1.02125828162859	-1.02125828162859	-1.02125828162859	-1.02125828162859	-1.02125828162859	-1.02125828162859	-1.02125828162859	-1.02125828162859	1.5252694540569	0.345166499001779	-1.02125828162859	-1.02125828162859	-1.02125828162859	1.86039153718096	0.760430660400278	-1.02125828162859	-1.02125828162859	-1.02125828162859	-1.02125828162859	-1.02125828162859	-1.02125828162859	-1.02125828162859	-1.02125828162859	-1.02125828162859	-1.02125828162859	-1.02125828162859	-1.02125828162859	-1.02125828162859	-1.02125828162859	-1.02125828162859	-1.02125828162859	-1.02125828162859	-1.02125828162859	-1.02125828162859	-1.02125828162859	-1.02125828162859	-1.02125828162859	-1.02125828162859	-1.02125828162859	-1.02125828162859	-1.02125828162859	-1.02125828162859	-1.02125828162859	-1.02125828162859	-1.02125828162859	-1.02125828162859	-1.02125828162859	-1.02125828162859	-1.02125828162859	-1.02125828162859	-1.02125828162859	-1.02125828162859	-1.02125828162859	-1.02125828162859	-1.02125828162859	0.940115587114697	-1.02125828162859	-1.02125828162859	-1.02125828162859	-1.02125828162859	-1.02125828162859	-1.02125828162859	-1.02125828162859	-1.02125828162859	-1.02125828162859	-1.02125828162859	-1.02125828162859	-1.02125828162859	-1.02125828162859	-1.02125828162859	-1.02125828162859	-1.02125828162859	-1.02125828162859	-1.02125828162859	-1.02125828162859	0.454893698269195	-1.02125828162859	0.935638508876447	-1.02125828162859	-1.02125828162859	-1.02125828162859	-1.02125828162859	-1.02125828162859	-1.02125828162859	-1.02125828162859	-1.02125828162859	-1.02125828162859	-1.02125828162859	-1.02125828162859	-1.02125828162859	-1.02125828162859	-1.02125828162859	-1.02125828162859	-1.02125828162859	-1.02125828162859	-1.02125828162859	-1.02125828162859	-1.02125828162859	-1.02125828162859	0.662862300300595	-1.02125828162859	-1.02125828162859	1.05734235909693	0.790826544806718	-1.02125828162859	1.50979458493418	1.22736059830222	-1.02125828162859	-1.02125828162859	-1.02125828162859	-1.02125828162859	-1.02125828162859	-1.02125828162859	-1.02125828162859	-1.02125828162859	1.13020983973214	-1.02125828162859	0.723040315656691	-1.02125828162859	-1.02125828162859	-1.02125828162859	-1.02125828162859	-1.02125828162859	-1.02125828162859	-1.02125828162859	-1.02125828162859	-1.02125828162859	-1.02125828162859	-1.02125828162859	0.528298105854629	-1.02125828162859	-1.02125828162859	-1.02125828162859	-1.02125828162859	-1.02125828162859	-1.02125828162859	-1.02125828162859	-1.02125828162859	-1.02125828162859	-1.02125828162859	-1.02125828162859	-1.02125828162859	-1.02125828162859	1.40298205859887	-1.02125828162859	-1.02125828162859	-1.02125828162859	-1.02125828162859	-1.02125828162859	-1.02125828162859	-1.02125828162859	-1.02125828162859	-1.02125828162859	0.482946675226034	0.920902092071357	0.648009570517477	-1.02125828162859	-1.02125828162859	0.552210753347377	-1.02125828162859	0.877420161913787	-1.02125828162859	0.890390244374102	-1.02125828162859	-1.02125828162859	-1.02125828162859	-1.02125828162859	-1.02125828162859	-1.02125828162859	-1.02125828162859	-1.02125828162859	-1.02125828162859	-1.02125828162859	-1.02125828162859	-1.02125828162859	-1.02125828162859	-1.02125828162859	-1.02125828162859	-1.02125828162859	-1.02125828162859	-1.02125828162859	-1.02125828162859	-1.02125828162859	-1.02125828162859	-1.02125828162859	-1.02125828162859	-1.02125828162859	-1.02125828162859	-1.02125828162859	-1.02125828162859	-1.02125828162859	-1.02125828162859	-1.02125828162859	-1.02125828162859	-1.02125828162859	0.597795369823233	-1.02125828162859	-1.02125828162859	-1.02125828162859	-1.02125828162859	-1.02125828162859	-1.02125828162859	-1.02125828162859	-1.02125828162859	-1.02125828162859	-1.02125828162859	-1.02125828162859	-1.02125828162859	-1.02125828162859	0.676298176945395	-1.02125828162859	-1.02125828162859	-1.02125828162859	-1.02125828162859	-1.02125828162859	-1.02125828162859	-1.02125828162859	-1.02125828162859	0.547876635277009	-1.02125828162859	1.0138898989856	-1.02125828162859	-1.02125828162859	-1.02125828162859	0.86783779704661	-1.02125828162859	-1.02125828162859	-1.02125828162859	-1.02125828162859	-1.02125828162859	-1.02125828162859	-1.02125828162859	-1.02125828162859	1.05647253254409	1.89589968848324	-1.02125828162859	-1.02125828162859	0.487656556928989	0.658440753972073	1.45559304711668	0.967025371862029	-0.0164198939375229	0.571623984848947	-1.02125828162859	1.31136826852663	0.149554594872834	0.633796688120963	0.656747636682742	-1.02125828162859	1.28177353788802	0.759256652355606	-1.02125828162859	-1.02125828162859	0.818505794940734	1.22236071341736	-1.02125828162859	-0.131982500264986	-0.395381261718606	0.228914067009104	0.489629227392255	0.471833277125092	-1.02125828162859	-1.02125828162859	-1.02125828162859	-1.02125828162859	1.14756144732171	-1.02125828162859	-1.02125828162859	-1.02125828162859	-1.02125828162859	1.89090615984847	-1.02125828162859	-1.02125828162859	-1.02125828162859	0.277201215082933	-1.02125828162859	0.322029169973561	-1.02125828162859	0.965992596947337	0.487131530507883	-1.02125828162859	-1.02125828162859	0.525230058266741	-1.02125828162859	0.900503477478657	-1.02125828162859	0.333587651550035	0.918716057720006	-1.02125828162859	-1.02125828162859	0.123917337011307	-1.02125828162859	-1.02125828162859	-1.02125828162859	0.749161385720889	0.528298105854629	-1.02125828162859	-1.02125828162859	-1.02125828162859	0.839808266315504	-1.02125828162859	1.45176517498201	-1.02125828162859	-1.02125828162859	-1.02125828162859	1.81415928492835	0.477236667972426	0.747236151653042	-1.02125828162859	-1.02125828162859	-1.02125828162859	-1.02125828162859	0.51474067339028	-1.02125828162859	0.903112517513694	0.418539937948735	-1.02125828162859	1.15999940015862	0.148375166433997	0.575965749040513	1.15146858765984	1.047110410537	-0.14615274848011	0.566273133641259	-0.110603002330905	0.145657763947289	0.423266948013246	-1.02125828162859	-1.02125828162859	0.487131530507883	1.93665538119932	0.743018750653851	0.022698019003736	0.366849003552656	0.930858887266699	-1.02125828162859	-1.02125828162859	0.891325302601613	-1.02125828162859	1.3859247133566	1.28522385682663	1.42113949426408	-1.02125828162859	1.44849764691066	1.14529098233781	0.30170069013361	-1.02125828162859	0.741109930300603	0.684168993816265	-1.02125828162859	0.674561081536318	0.24204517133148	0.955231400865913	-1.02125828162859	0.119578154625626	-1.02125828162859	-1.02125828162859	1.57395040711353	0.825538456443757	-1.02125828162859	0.272755635151625	-1.02125828162859	-1.02125828162859	-0.125416766344856	0.352096262815184	0.130993126111244	-1.02125828162859	-1.02125828162859	1.08449234659228	1.08000177898272	-1.02125828162859	0.0675343225922677	0.691062671691979	-1.02125828162859	-1.02125828162859	0.262152408227812	-1.02125828162859	-1.02125828162859	-1.02125828162859	-1.02125828162859	-1.02125828162859	1.21315520786011	-1.02125828162859	-1.02125828162859	0.890390244374102	0.439855175898344	1.57260574719823	0.806306202114428	0.714909317263532	1.70088941384391	0.295526141839225	-1.02125828162859	0.453398528708593	1.49083083945858	1.64452588479194	-1.02125828162859	-1.02125828162859	1.52764863394229	-1.02125828162859	-1.02125828162859	0.045505619292831	-1.02125828162859	-1.02125828162859	-1.02125828162859	-1.02125828162859	-0.462016474469995	-1.02125828162859	0.410818077214779	0.59789881292159	0.0403573647241684	-0.181827566492484	-1.02125828162859	-0.225845675411006	-0.196218913323184	0.516248487721801	-0.0235553747548812	0.0508301351437369	0.336255621481328	-1.02125828162859	-1.02125828162859	0.306668236100445	1.94332281967144	0.428508370520402	0.709783191380989	0.0106766337871811	-0.193359019267885	0.267063948657433	0.312468082499391	-1.02125828162859	-1.02125828162859	0.787973054181487	-1.02125828162859	-1.02125828162859	-1.02125828162859	0.614126406116713	0.648343615515357	-1.02125828162859	1.22759944820576	1.45504516449802	-1.02125828162859	-1.02125828162859	-1.02125828162859	-1.02125828162859	-1.02125828162859	-1.02125828162859	-1.02125828162859	1.8883376996159	1.33183146460297	0.256923759840065	-0.341136642176658	-1.02125828162859	0.656634909139064	0.343082303946654	-0.0140877426275473	1.06638711110377	1.18161474903588	0.143100046544563	-0.191745527725117	1.35155685227733	-1.02125828162859	0.553226138575084	1.04468010485007	0.249258462213755	-1.02125828162859	-1.02125828162859	-1.02125828162859	0.933409783549471	-1.02125828162859	-1.02125828162859	-1.02125828162859	0.151624932067762	0.301894702346703	-1.02125828162859	-1.02125828162859	-1.02125828162859	0.33440729167342	-1.02125828162859	-1.02125828162859	-1.02125828162859	-1.02125828162859	-1.02125828162859	-1.02125828162859	0.00114115077246153	0.407570959497541	-1.02125828162859	-1.02125828162859	0.136867595735203	-0.171853268913687	-1.02125828162859	-0.314208556963804	-1.02125828162859	-1.02125828162859	0.232511745764798	-1.02125828162859	0.682938812814837	0.303935731367178	0.961618705302536	0.0753978026812157	0.0312719561282067	-1.02125828162859	-1.02125828162859	0.429945511446423	-1.02125828162859	-1.02125828162859	-1.02125828162859	0.573417162717587	-1.02125828162859	-0.0944585304515167	0.929463626799701	-1.02125828162859	-1.02125828162859	0.589315414888912	-1.02125828162859	0.748968629625046	-1.02125828162859	-1.02125828162859	-1.02125828162859	-1.02125828162859	-0.047891749232848	-0.103173121656258	-1.02125828162859	0.550329153392449	0.434035416410729	0.610955172613139	-1.02125828162859	-1.02125828162859	0.529137343064485	-0.101164122146254	-1.02125828162859	-1.02125828162859	1.3704776965187	1.15703623617493	0.97900284543442	1.21069435364324	0.32828738282614	0.575215157571815	1.48352176794975	0.406877359185215	0.0872977621973828	0.174481456877203	1.22058238767101	-1.02125828162859	-1.02125828162859	-1.02125828162859	-1.02125828162859	0.196736799414528	0.663203588651991	0.254952987533654	0.317627732301503	-1.02125828162859	0.524951855688163	-1.02125828162859	0.773073756332417	1.05502494916346	0.724901326136221	-1.02125828162859	-1.02125828162859	0.317428445531127	2.01293083898219	1.72260124519161	-1.02125828162859	1.09193243513787	0.779881403836984	-1.02125828162859	-1.02125828162859	0.657085929396693	0.391136078241311	0.430425292848618	0.386424193360522	0.842651748712435	-1.02125828162859	-0.0689205287527363	0.601841413496898	-1.02125828162859	0.821161779852124	-1.02125828162859	-1.02125828162859	1.08374215379856	1.29939303485991	0.755357062767175	-0.088820403274037	-1.02125828162859	-0.0195814105026427	-1.02125828162859	-1.02125828162859	-1.02125828162859	-1.02125828162859	0.788651442520373	1.52188186060934	1.01370693803063	0.290176655995393	0.753124335373412	-0.138927768424035	0.430845403437377	1.63198155812379	1.35072567900473	0.771381798401018	1.42505949231384	0.873298397235323	0.700900961902971	0.662350682023901	-1.02125828162859	1.29333061453519	0.35825277403496	1.02792185626936	-0.140686033235218	-0.12084275716518	0.946126136396349	-1.02125828162859	0.0768059146356653	0.0611575598755598	-1.02125828162859	-1.02125828162859	-1.02125828162859	-0.140765777910247	0.475688180439891	-1.02125828162859	0.399755386660566	1.24884515303353	1.7624177519998	-1.02125828162859	0.685577566013338	0.263240215396258	1.00366451586614	1.19919177462615	0.592540656268557	0.478012317850607	0.835454899124744	-1.02125828162859	-1.02125828162859	0.282243893526402	-1.02125828162859	-1.02125828162859	0.953452439860827	-1.02125828162859	0.549606881270984	1.83348079594704	0.868745131366215	0.983564746584732	0.436211510608212	-0.0480892020756152	1.18682545635878	-1.02125828162859	0.231309945835366	-1.02125828162859	0.770487655768931	1.62748965882753	-1.02125828162859	-1.02125828162859	0.457894660254392	0.813643724280142	-1.02125828162859	1.71575435291966	0.175100374007742	1.10795133111964	1.06932698324533	0.843748308631916	0.739016093729037	1.10148469070619	0.0246542844197596	1.25677596367791	-1.02125828162859	0.46469913248484	1.53022936720699	1.24972805996049	0.714725600882092	1.17162693475545	0.292654218595628	0.17587502079483	-1.02125828162859	-0.0672210990905074	0.82983358858481	-1.02125828162859	-0.0910664917249846	-0.0265653771787544	-0.138847670413974	-1.02125828162859	1.23455642690864	-1.02125828162859	1.65863132016768	0.952522247548295	1.47301884778036	1.75209997174138	-1.02125828162859	1.12104357227282	1.29488373543954	1.28062660280234	-1.02125828162859	1.44300206363275	0.570431198157242	0.119996494426934	0.504417371993183	-1.02125828162859	-1.02125828162859	-1.02125828162859	1.55847767333662	-1.02125828162859	-1.02125828162859	1.43356402340076	0.542427190771556	0.332973662177392	-1.02125828162859	-1.02125828162859	0.35825277403496	0.184785377474664	-1.02125828162859	-1.02125828162859	1.07139140898813	-1.02125828162859	-1.02125828162859	1.282922055924	0.919444036605875	0.211100906145626	0.22567887327029	0.468766011216048	1.34122559742146	1.39288128772146	1.60221072247641	-1.02125828162859	-1.02125828162859	-1.02125828162859	0.345270899636385	-0.215869178924191	0.550280977412153	0.228743325282935	0.519274608059101	1.57556672246086	0.958801743961706	1.22933318730177	0.130565863361772	0.815753713976652	-1.02125828162859	1.38722474237078	0.864219443962637	1.47868314187972	1.39360921404861	-1.02125828162859	-1.02125828162859	-1.02125828162859	0.379534228379725	0.161797173285508	0.367498674504581	-1.02125828162859	1.05329134879733	-1.02125828162859	-1.02125828162859	-1.02125828162859	0.683641508703986	0.874441057600634	-1.02125828162859	0.827682894777323	0.695696356643007	0.249435552121731	1.74241935315337	0.638391991749033	0.44942859147355	0.309118797538657	0.543856904558893	1.74339576902648	0.37162950792764	0.989039333917329	1.44138332483487	0.43572728157921	1.25671409527712	-1.02125828162859	0.621476747224072	1.21833535632077	-1.02125828162859	-1.02125828162859	1.52272752414332	0.528577732343513	1.21245135239421	0.406415390711061	1.35322165815028	-1.02125828162859	0.234233090712531	1.33427201462655	1.48546482502786	0.920902092071357	1.13980345413468	-1.02125828162859	1.14448164752739	0.274233676087938	1.0557966630693	0.344331949137985	0.396565778871006	0.79697907098378	1.06258153892844	0.530257997905332	-0.171372643399149	-1.02125828162859	-0.44693139798963	1.14856602619948	-0.103434476447996	0.318225997378819	0.299087819893587	-1.02125828162859	0.496115664955121	-1.02125828162859	0.147859991484603	-0.265149338163788	-1.02125828162859	-0.163867634625371	0.89916293800079	-0.32216774971032	0.983300827014379	1.47442001039934	-0.214147638630441	0.826824370576328	0.520102352756462	-1.02125828162859	-0.427148111626242	1.11634316821848	0.814065237280537	1.22342955969288	0.1263123491203	-1.02125828162859	0.344331949137985	1.17263137799458	0.990280906030216	-1.02125828162859	1.08389213571594	-1.02125828162859	-1.02125828162859	-1.02125828162859	0.512280838770564	1.61246056080499	-1.02125828162859	0.417833971511255	0.471833277125092	-1.02125828162859	-1.02125828162859	-1.02125828162859	0.995088541336009	0.059421290121509	0.133564055568249	0.485297304124795	1.31287587809817	1.32562650795893	-1.02125828162859	0.300150910034589	0.828112532077294	1.20894111448195	1.19746298714904	1.26473352132359	0.500923047374349	1.8106444412845	1.34383089896127	-1.02125828162859	1.78983670627937	-1.02125828162859	1.84861167294503	-1.02125828162859	-1.02125828162859	0.747620785248094	-1.02125828162859	-1.02125828162859	-1.02125828162859	-1.02125828162859	-1.02125828162859	-1.02125828162859	-1.02125828162859	-1.02125828162859	-1.02125828162859	-1.02125828162859	-1.02125828162859	-1.02125828162859	-1.02125828162859	-1.02125828162859	1.89282353011441	1.07613039312309	-1.02125828162859	1.70296234723186	-1.02125828162859	-1.02125828162859	0.706144285477439	-1.02125828162859	0.417363771962643	0.394750541790276	1.1204152574029	0.519412492715224	0.854358571320989	-1.02125828162859	1.39157258775887	0.625989920396789	0.890390244374102	-1.02125828162859	-1.02125828162859	-1.02125828162859	-1.02125828162859	0.193844474809685	0.281494040685512	1.09415783108714	0.418304526778863	-1.02125828162859	-1.02125828162859	1.5691192433686	0.340176589544776	-1.02125828162859	-1.02125828162859	-1.02125828162859	-1.02125828162859	-1.02125828162859	-1.02125828162859	-1.02125828162859	-1.02125828162859	-1.02125828162859	-1.02125828162859	-1.02125828162859	1.56626883569169	-1.02125828162859	-1.02125828162859	-1.02125828162859	0.719702730475078	-1.02125828162859	-1.02125828162859	-1.02125828162859	-1.02125828162859	-1.02125828162859	-1.02125828162859	-1.02125828162859	-1.02125828162859	-1.02125828162859	-1.02125828162859	-1.02125828162859	-1.02125828162859	-1.02125828162859	1.60853292359042	-1.02125828162859	-1.02125828162859	1.31017996492998	1.03137596169243	-1.02125828162859	-1.02125828162859	-1.02125828162859	-1.02125828162859	-1.02125828162859	-1.02125828162859	-1.02125828162859	-1.02125828162859	0.847709407358961	-1.02125828162859	-1.02125828162859	-1.02125828162859	0.277573236541648	1.62207244856815	1.11322481321631	-1.02125828162859	-1.02125828162859	1.65685584603376	-1.02125828162859	-1.02125828162859	1.23419513779705	-1.02125828162859	-1.02125828162859	-1.02125828162859	-1.02125828162859	-1.02125828162859	-1.02125828162859	-1.02125828162859	-1.02125828162859	-1.02125828162859	-1.02125828162859	-1.02125828162859	-1.02125828162859	-1.02125828162859	-1.02125828162859	-1.02125828162859	-1.02125828162859	-1.02125828162859	-1.02125828162859	-1.02125828162859	-1.02125828162859	-1.02125828162859	-1.02125828162859	-1.02125828162859	-1.02125828162859	-1.02125828162859	-1.02125828162859	-1.02125828162859	0.980578919901525	-1.02125828162859	-1.02125828162859	0.468511069831996	-1.02125828162859	-1.02125828162859	-1.02125828162859	-1.02125828162859	-1.02125828162859	-1.02125828162859	-1.02125828162859	-1.02125828162859	-1.02125828162859	-1.02125828162859	-1.02125828162859	-1.02125828162859	-1.02125828162859	0.758865741252743	-1.02125828162859	-1.02125828162859	-1.02125828162859	-1.02125828162859	-1.02125828162859	-1.02125828162859	-1.02125828162859	-1.02125828162859	-1.02125828162859	-1.02125828162859	-1.02125828162859	-1.02125828162859	-1.02125828162859	1.02550372921193	-1.02125828162859	-1.02125828162859	-1.02125828162859	-1.02125828162859	-1.02125828162859	-1.02125828162859	-1.02125828162859	-1.02125828162859	-1.02125828162859	-1.02125828162859	-1.02125828162859	0.925782588133071	-1.02125828162859	-1.02125828162859	-1.02125828162859	-1.02125828162859	-1.02125828162859	-1.02125828162859	-1.02125828162859	-1.02125828162859	-1.02125828162859	-1.02125828162859	-1.02125828162859	-1.02125828162859	-1.02125828162859	-1.02125828162859	-1.02125828162859	-1.02125828162859	-1.02125828162859	-1.02125828162859	-1.02125828162859	-1.02125828162859	0.906446201073783	-1.02125828162859	-1.02125828162859	-1.02125828162859	0.593464993054137	-1.02125828162859	-1.02125828162859	-1.02125828162859	-1.02125828162859	0.836758220973226	-1.02125828162859	0.794922453939253	-1.02125828162859	-1.02125828162859	-1.02125828162859	-1.02125828162859	-1.02125828162859	-1.02125828162859	1.01334114481924	-1.02125828162859	-1.02125828162859	0.905969059325447	-1.02125828162859	-1.02125828162859	-1.02125828162859	-1.02125828162859	-1.02125828162859	-1.02125828162859	-1.02125828162859	-1.02125828162859	-1.02125828162859	-1.02125828162859	-1.02125828162859	-1.02125828162859	-1.02125828162859	-1.02125828162859	-1.02125828162859	-1.02125828162859	-1.02125828162859	-1.02125828162859	0.425643960971195	-1.02125828162859	-1.02125828162859	-1.02125828162859	2.28771042203486	-1.02125828162859	-1.02125828162859	-1.02125828162859	-1.02125828162859	-1.02125828162859	-1.02125828162859	-1.02125828162859	0.676298176945395	-1.02125828162859	-1.02125828162859	-1.02125828162859	-1.02125828162859	-1.02125828162859	-1.02125828162859	-1.02125828162859	-1.02125828162859	0.82511031662637	-1.02125828162859	-1.02125828162859	0.736928372022494	-1.02125828162859	-1.02125828162859	-1.02125828162859	-1.02125828162859	-1.02125828162859	-1.02125828162859	-1.02125828162859	-1.02125828162859	-1.02125828162859	0.884804181933224	-1.02125828162859	-1.02125828162859	-1.02125828162859	-1.02125828162859	-1.02125828162859	-1.02125828162859	-1.02125828162859	-1.02125828162859	-1.02125828162859	-1.02125828162859	-1.02125828162859	-1.02125828162859	-1.02125828162859	-1.02125828162859	-1.02125828162859	-1.02125828162859	-1.02125828162859	-1.02125828162859	-1.02125828162859	-1.02125828162859	-1.02125828162859	-1.02125828162859	-1.02125828162859	-1.02125828162859	-1.02125828162859	-1.02125828162859	-1.02125828162859	-1.02125828162859	-1.02125828162859	-1.02125828162859	-1.02125828162859	-1.02125828162859	-1.02125828162859	-1.02125828162859	-1.02125828162859	-1.02125828162859	-1.02125828162859	-1.02125828162859	-1.02125828162859	-1.02125828162859	-1.02125828162859	-1.02125828162859	-1.02125828162859	-1.02125828162859	-1.02125828162859	-1.02125828162859	-1.02125828162859	-1.02125828162859	-1.02125828162859	-1.02125828162859	-1.02125828162859	-1.02125828162859	-1.02125828162859	-1.02125828162859	-1.02125828162859	-1.02125828162859	1.26099389739294	-1.02125828162859	1.24327521767197	1.42536177572387	-1.02125828162859	-1.02125828162859	-1.02125828162859	-1.02125828162859	-1.02125828162859	-1.02125828162859	-1.02125828162859	0.68964304987358	-1.02125828162859	-1.02125828162859	-1.02125828162859	0.874669799153679	-1.02125828162859	-1.02125828162859	1.02272283650363	-1.02125828162859	-1.02125828162859	-1.02125828162859	-1.02125828162859	-1.02125828162859	0.408496971048382	-1.02125828162859	-1.02125828162859	-1.02125828162859	-1.02125828162859	1.12577168125266	-1.02125828162859	-1.02125828162859	-1.02125828162859	-1.02125828162859	-1.02125828162859	-1.02125828162859	-1.02125828162859	-1.02125828162859	-0.0876478566024405	-1.02125828162859	-1.02125828162859	0.205179245028993	-1.02125828162859	-1.02125828162859	-1.02125828162859	0.715276892990636	-1.02125828162859	0.901214140100452	1.62789013659095	0.600386203721548	1.31941370288572	0.280558093396555	-1.02125828162859	-1.02125828162859	-1.02125828162859	-1.02125828162859	-1.02125828162859	-1.02125828162859	-1.02125828162859	-1.02125828162859	0.532786484568196	-1.02125828162859	-1.02125828162859	-1.02125828162859	-1.02125828162859	-1.02125828162859	2.4521429057314	-1.02125828162859	-1.02125828162859	-1.02125828162859	-1.02125828162859	0.796567283448785	-1.02125828162859	-1.02125828162859	-1.02125828162859	-1.02125828162859	-1.02125828162859	-1.02125828162859	-1.02125828162859	0.719332854209322	-1.02125828162859	-1.02125828162859	-1.02125828162859	-1.02125828162859	-1.02125828162859	-1.02125828162859	-1.02125828162859	-1.02125828162859	-1.02125828162859	-1.02125828162859	-1.02125828162859	-1.02125828162859	-1.02125828162859	-1.02125828162859	-1.02125828162859	-1.02125828162859	-1.02125828162859	-1.02125828162859	-1.02125828162859	-1.02125828162859	-1.02125828162859	-1.02125828162859	-1.02125828162859	-1.02125828162859	-1.02125828162859	-1.02125828162859	-1.02125828162859	-1.02125828162859	-1.02125828162859	-1.02125828162859	-1.02125828162859	-1.02125828162859	-1.02125828162859	-1.02125828162859	-1.02125828162859	-1.02125828162859	-1.02125828162859	-1.02125828162859	-1.02125828162859	-1.02125828162859	-1.02125828162859	0.884340545830085	-1.02125828162859	-1.02125828162859	-1.02125828162859	-1.02125828162859	-1.02125828162859	-1.02125828162859	-1.02125828162859	-1.02125828162859	-1.02125828162859	-1.02125828162859	-1.02125828162859	-1.02125828162859	-1.02125828162859	-1.02125828162859	-1.02125828162859	-1.02125828162859	-1.02125828162859	-1.02125828162859	-1.02125828162859	-1.02125828162859	-1.02125828162859	-1.02125828162859	-1.02125828162859	-1.02125828162859	1.34040454170161	0.113205563876146	-1.02125828162859	0.989571192651353	-1.02125828162859	-1.02125828162859	-1.02125828162859	-1.02125828162859	-1.02125828162859	-1.02125828162859	-1.02125828162859	-1.02125828162859	-1.02125828162859	-1.02125828162859	-1.02125828162859	-1.02125828162859	-1.02125828162859	-1.02125828162859	-1.02125828162859	-1.02125828162859	-1.02125828162859	-1.02125828162859	-1.02125828162859	-1.02125828162859	-1.02125828162859	-1.02125828162859	-1.02125828162859	1.58314910466356	-1.02125828162859	-1.02125828162859	-1.02125828162859	-1.02125828162859	-1.02125828162859	-1.02125828162859	-1.02125828162859	-1.02125828162859	-1.02125828162859	-1.02125828162859	-1.02125828162859	-1.02125828162859	-1.02125828162859	-1.02125828162859	-1.02125828162859	-1.02125828162859	-1.02125828162859	1.61527674989728	-1.02125828162859	-1.02125828162859	-1.02125828162859	-1.02125828162859	-1.02125828162859	1.38203652006126	-1.02125828162859	-1.02125828162859	-1.02125828162859	-1.02125828162859	-1.02125828162859	-1.02125828162859	-1.02125828162859	-1.02125828162859	0.56568123293609	-1.02125828162859	-1.02125828162859	-1.02125828162859	-1.02125828162859	-1.02125828162859	-1.02125828162859	1.66041034648228	-1.02125828162859	-1.02125828162859	-1.02125828162859	-1.02125828162859	-1.02125828162859	-1.02125828162859	-1.02125828162859	-1.02125828162859	-1.02125828162859	-1.02125828162859	-1.02125828162859	-1.02125828162859	-1.02125828162859	-1.02125828162859	0.587632141566064	-1.02125828162859	-1.02125828162859	2.99810535354061	-1.02125828162859	-1.02125828162859	-1.02125828162859	0.973251273591355	-1.02125828162859	-1.02125828162859	-1.02125828162859	-1.02125828162859	-1.02125828162859	-1.02125828162859	-1.02125828162859	-1.02125828162859	0.590235339371911	-1.02125828162859	-1.02125828162859	-1.02125828162859	-0.10011222538865	-1.02125828162859	-1.02125828162859	0.552210753347377	-1.02125828162859	-1.02125828162859	-1.02125828162859	1.09507001501663	0.659798231202784	-1.02125828162859	-1.02125828162859	-1.02125828162859	-1.02125828162859	-1.02125828162859	1.19919177462615	-1.02125828162859	-1.02125828162859	-1.02125828162859	-1.02125828162859	0.945372228820666	-1.02125828162859	-1.02125828162859	-1.02125828162859	-1.02125828162859	-1.02125828162859	-1.02125828162859	-1.02125828162859	-1.02125828162859	0.398158517278224	-1.02125828162859	0.66593994702896	1.57126314423562	1.32213953066668	1.51213176500652	-1.02125828162859	-1.02125828162859	-1.02125828162859	0.917988776483758	-1.02125828162859	-1.02125828162859	-1.02125828162859	-1.02125828162859	-1.02125828162859	0.76475179348219	0.284499314155871	0.886196809916877	-1.02125828162859	-1.02125828162859	-1.02125828162859	-1.02125828162859	-1.02125828162859	-1.02125828162859	-1.02125828162859	-1.02125828162859	-1.02125828162859	-1.02125828162859	-1.02125828162859	-1.02125828162859	-1.02125828162859	-1.02125828162859	-1.02125828162859	1.65331550140214	1.03221845674675	-1.02125828162859	-1.02125828162859	0.466983557938919	0.168789955833247	-1.02125828162859	0.712707859306749	-1.02125828162859	-1.02125828162859	-1.02125828162859	-1.02125828162859	-1.02125828162859	-1.02125828162859	0.583974088718816	-1.02125828162859	0.316433021888963	-1.02125828162859	-1.02125828162859	-1.02125828162859	0.896960170896404	-1.02125828162859	0.513099752272354	-1.02125828162859	-1.02125828162859	-1.02125828162859	-1.02125828162859	-1.02125828162859	-1.02125828162859	0.850804946493711	-1.02125828162859	-1.02125828162859	-1.02125828162859	-1.02125828162859	1.03842456156448	-1.02125828162859	-1.02125828162859	-1.02125828162859	-1.02125828162859	-1.02125828162859	-1.02125828162859	-1.02125828162859	-1.02125828162859	-1.02125828162859	-1.02125828162859	-1.02125828162859	-1.02125828162859	-1.02125828162859	-1.02125828162859	-1.02125828162859	-1.02125828162859	-1.02125828162859	-1.02125828162859	0.863317590044072	1.39157258775887	-1.02125828162859	-1.02125828162859	-1.02125828162859	-1.02125828162859	-1.02125828162859	-1.02125828162859	-1.02125828162859	1.34575576177291	-1.02125828162859	-1.02125828162859	-1.02125828162859	-1.02125828162859	-1.02125828162859	-1.02125828162859	-1.02125828162859	-1.02125828162859	0.864219443962637	-1.02125828162859	-1.02125828162859	-1.02125828162859	-1.02125828162859	-1.02125828162859	-1.02125828162859	-1.02125828162859	-1.02125828162859	-1.02125828162859	-1.02125828162859	-1.02125828162859	-1.02125828162859	-1.02125828162859	-1.02125828162859	-1.02125828162859	-1.02125828162859	-1.02125828162859	-1.02125828162859	-1.02125828162859	-1.02125828162859	0.93316254909336	-1.02125828162859	-1.02125828162859	-1.02125828162859	-1.02125828162859	-1.02125828162859	-1.02125828162859	-1.02125828162859	-1.02125828162859	-1.02125828162859	-1.02125828162859	-1.02125828162859	-1.02125828162859	1.52781882424017	0.736170710513109	-1.02125828162859	-1.02125828162859	-1.02125828162859	-1.02125828162859	-1.02125828162859	-1.02125828162859	-1.02125828162859	-1.02125828162859	-1.02125828162859	-1.02125828162859	-1.02125828162859	-1.02125828162859	-1.02125828162859	-1.02125828162859	-1.02125828162859	-1.02125828162859	-1.02125828162859	-1.02125828162859	-1.02125828162859	-1.02125828162859	-1.02125828162859	-1.02125828162859	-1.02125828162859	-1.02125828162859	-1.02125828162859	-1.02125828162859	-1.02125828162859	-1.02125828162859	-1.02125828162859	-1.02125828162859	-1.02125828162859	-1.02125828162859	-1.02125828162859	1.66636626040559	-1.02125828162859	-1.02125828162859	-1.02125828162859	-1.02125828162859	-1.02125828162859	-1.02125828162859	-1.02125828162859	-1.02125828162859	-1.02125828162859	0.788787196128396	-1.02125828162859	-1.02125828162859	-1.02125828162859	-1.02125828162859	-1.02125828162859	-1.02125828162859	-1.02125828162859	-1.02125828162859	-1.02125828162859	-1.02125828162859	-1.02125828162859	-1.02125828162859	-1.02125828162859	-1.02125828162859	-1.02125828162859	-1.02125828162859	-1.02125828162859	-1.02125828162859	-1.02125828162859	-1.02125828162859	-1.02125828162859	-1.02125828162859	-1.02125828162859	-1.02125828162859	-1.02125828162859	-1.02125828162859	-1.02125828162859	0.7174863593797	-1.02125828162859	1.31933366542094	-1.02125828162859	-1.02125828162859	-1.02125828162859	-1.02125828162859	-1.02125828162859	-1.02125828162859	-1.02125828162859	-1.02125828162859	-1.02125828162859	-1.02125828162859	-1.02125828162859	-1.02125828162859	-1.02125828162859	-1.02125828162859	-1.02125828162859	-1.02125828162859	-1.02125828162859	-1.02125828162859	-1.02125828162859	-1.02125828162859	-1.02125828162859	-1.02125828162859	-1.02125828162859	-1.02125828162859	1.42899752614395	-1.02125828162859	-1.02125828162859	-1.02125828162859	-1.02125828162859	-1.02125828162859	-1.02125828162859	-1.02125828162859	-1.02125828162859	-1.02125828162859	-1.02125828162859	-1.02125828162859	-1.02125828162859	-1.02125828162859	-1.02125828162859	1.52171282643957	-1.02125828162859	-1.02125828162859	-1.02125828162859	-1.02125828162859	-1.02125828162859	-1.02125828162859	1.99246240361638	-1.02125828162859	1.24693541841734	-1.02125828162859	-1.02125828162859	-1.02125828162859	-1.02125828162859	-1.02125828162859	-1.02125828162859	-1.02125828162859	0.462675389661914	-1.02125828162859	-1.02125828162859	-1.02125828162859	-1.02125828162859	-1.02125828162859	-1.02125828162859	-1.02125828162859	-1.02125828162859	-1.02125828162859	-1.02125828162859	-1.02125828162859	-1.02125828162859	-1.02125828162859	-1.02125828162859	-1.02125828162859	-1.02125828162859	-1.02125828162859	-1.02125828162859	-1.02125828162859	-1.02125828162859	-1.02125828162859	-1.02125828162859	-1.02125828162859	-1.02125828162859	0.748005625259319	-1.02125828162859	-1.02125828162859	-1.02125828162859	-1.02125828162859	-1.02125828162859	-1.02125828162859	-1.02125828162859	-1.02125828162859	-1.02125828162859	-1.02125828162859	-1.02125828162859	-1.02125828162859	-1.02125828162859	-1.02125828162859	-1.02125828162859	-1.02125828162859	-1.02125828162859	-1.02125828162859	-1.02125828162859	-1.02125828162859	-1.02125828162859	-1.02125828162859	-1.02125828162859	-1.02125828162859	-1.02125828162859	-1.02125828162859	-1.02125828162859	-1.02125828162859	-1.02125828162859	-1.02125828162859	-1.02125828162859	0.827253507695538	-1.02125828162859	-1.02125828162859	-1.02125828162859	-1.02125828162859	-1.02125828162859	-1.02125828162859	-1.02125828162859	-1.02125828162859	-1.02125828162859	-1.02125828162859	1.06024872283507	-1.02125828162859	-1.02125828162859	-1.02125828162859	-1.02125828162859	-1.02125828162859	-1.02125828162859	-1.02125828162859	-1.02125828162859	-1.02125828162859	-1.02125828162859	-1.02125828162859	-1.02125828162859	-1.02125828162859	-1.02125828162859	-1.02125828162859	-1.02125828162859	-1.02125828162859	-1.02125828162859	1.7205670815268	-1.02125828162859	-1.02125828162859	-1.02125828162859	-1.02125828162859	-1.02125828162859	-1.02125828162859	-1.02125828162859	-1.02125828162859	-1.02125828162859	-1.02125828162859	1.1443198779428	-1.02125828162859	-1.02125828162859	-1.02125828162859	-1.02125828162859	-1.02125828162859	-1.02125828162859	-1.02125828162859	-1.02125828162859	-1.02125828162859	-1.02125828162859	-1.02125828162859	-1.02125828162859	-1.02125828162859	-1.02125828162859	-1.02125828162859	-1.02125828162859	-1.02125828162859	1.31653715640699	-1.02125828162859	-1.02125828162859	-1.02125828162859	-1.02125828162859	-1.02125828162859	-1.02125828162859	-1.02125828162859	-1.02125828162859	-1.02125828162859	-1.02125828162859	-1.02125828162859	-1.02125828162859	-1.02125828162859	-1.02125828162859	-1.02125828162859	-1.02125828162859	-1.02125828162859	-1.02125828162859	-1.02125828162859	-1.02125828162859	-1.02125828162859	-1.02125828162859	-1.02125828162859	-1.02125828162859	-1.02125828162859	-1.02125828162859	-1.02125828162859	-1.02125828162859	1.81486388941858	1.62321016056321	-1.02125828162859	-1.02125828162859	-1.02125828162859	-1.02125828162859	-1.02125828162859	-1.02125828162859	1.42264506111688	-1.02125828162859	-1.02125828162859	-1.02125828162859	-1.02125828162859	-1.02125828162859	-1.02125828162859	-1.02125828162859	-1.02125828162859	-1.02125828162859	-1.02125828162859	-1.02125828162859	-1.02125828162859	-1.02125828162859	-1.02125828162859	-1.02125828162859	-1.02125828162859	-1.02125828162859	-1.02125828162859	-1.02125828162859	-1.02125828162859	-1.02125828162859	-1.02125828162859	-1.02125828162859	-1.02125828162859	-1.02125828162859	-1.02125828162859	-1.02125828162859	-1.02125828162859	-1.02125828162859	-1.02125828162859	-1.02125828162859	-1.02125828162859	-1.02125828162859	-1.02125828162859	1.12830476951426	-1.02125828162859	-1.02125828162859	-1.02125828162859	-1.02125828162859	-1.02125828162859	-1.02125828162859	-1.02125828162859	1.6300673256331	-1.02125828162859	-1.02125828162859	-1.02125828162859	-1.02125828162859	-1.02125828162859	-1.02125828162859	-1.02125828162859	1.32858837960669	1.36539061175375	-1.02125828162859	2.02910270647336	2.63561595465335	-1.02125828162859	0.752639876356387	0.935638508876447	-1.02125828162859	-1.02125828162859	-1.02125828162859	-1.02125828162859	-1.02125828162859	-1.02125828162859	-1.02125828162859	-1.02125828162859	-1.02125828162859	-1.02125828162859	-1.02125828162859	-1.02125828162859	-1.02125828162859	-1.02125828162859	-1.02125828162859	-1.02125828162859	-1.02125828162859	0.515836919832127	-1.02125828162859	-1.02125828162859	-1.02125828162859	-1.02125828162859	-1.02125828162859	-1.02125828162859	-1.02125828162859	-1.02125828162859	-1.02125828162859	-1.02125828162859	-1.02125828162859	-1.02125828162859	-1.02125828162859	-1.02125828162859	-1.02125828162859	-1.02125828162859	-1.02125828162859	0.726393648963838	-1.02125828162859	-1.02125828162859	-1.02125828162859	-1.02125828162859	-1.02125828162859	-1.02125828162859	-1.02125828162859	-1.02125828162859	-1.02125828162859	-1.02125828162859	-1.02125828162859	-1.02125828162859	-1.02125828162859	-1.02125828162859	-1.02125828162859	-1.02125828162859	-1.02125828162859	2.33246480105524	1.49132031230059	-1.02125828162859	1.60797325641051	-1.02125828162859	-1.02125828162859	-1.02125828162859	-1.02125828162859	-1.02125828162859	-1.02125828162859	-1.02125828162859	-1.02125828162859	-1.02125828162859	-1.02125828162859	-1.02125828162859	-1.02125828162859	-1.02125828162859	-1.02125828162859	1.75618649758752	1.71046491219092	-1.02125828162859	1.2983888615213	-1.02125828162859	-1.02125828162859	-1.02125828162859	1.73593686263138	1.81134632215889	-1.02125828162859	-1.02125828162859	-1.02125828162859	-1.02125828162859	-1.02125828162859	-1.02125828162859	-1.02125828162859	-1.02125828162859	-1.02125828162859	-1.02125828162859	-1.02125828162859	-1.02125828162859	1.48449275089882	-1.02125828162859	-1.02125828162859	-1.02125828162859	-1.02125828162859	-1.02125828162859	-1.02125828162859	-1.02125828162859	-1.02125828162859	-1.02125828162859	-1.02125828162859	-1.02125828162859	-1.02125828162859	-1.02125828162859	-1.02125828162859	-1.02125828162859	-1.02125828162859	-1.02125828162859	-1.02125828162859	-1.02125828162859	-1.02125828162859	-1.02125828162859	-1.02125828162859	-1.02125828162859	-1.02125828162859	-1.02125828162859	-1.02125828162859	-1.02125828162859	0.662862300300595	-1.02125828162859	0.41291453167425	-1.02125828162859	-1.02125828162859	0.296102232862976	-1.02125828162859	-1.02125828162859	-1.02125828162859	-1.02125828162859	-1.02125828162859	-1.02125828162859	-1.02125828162859	-1.02125828162859	1.42990888065586	0.432829729439893	-1.02125828162859	-1.02125828162859	-1.02125828162859	-1.02125828162859	-1.02125828162859	-1.02125828162859	-1.02125828162859	-1.02125828162859	-1.02125828162859	-1.02125828162859	-1.02125828162859	-1.02125828162859	-1.02125828162859	-1.02125828162859	2.61368670474562	-1.02125828162859	-1.02125828162859	-1.02125828162859	-1.02125828162859	-1.02125828162859	0.841556809280128	-1.02125828162859	-1.02125828162859	-1.02125828162859	-1.02125828162859	-1.02125828162859	-1.02125828162859	-1.02125828162859	-1.02125828162859	-1.02125828162859	-1.02125828162859	-1.02125828162859	-1.02125828162859	-1.02125828162859	-1.02125828162859	-1.02125828162859	-1.02125828162859	0.759843417176289	-1.02125828162859	-1.02125828162859	-1.02125828162859	-1.02125828162859	-1.02125828162859	-1.02125828162859	-1.02125828162859	-1.02125828162859	-1.02125828162859	-1.02125828162859	-1.02125828162859	-1.02125828162859	-1.02125828162859	-1.02125828162859	-1.02125828162859	-1.02125828162859	-1.02125828162859	-1.02125828162859	-1.02125828162859	-1.02125828162859	1.96631792374374	-1.02125828162859	1.80574641660436	-1.02125828162859	-1.02125828162859	-1.02125828162859	-1.02125828162859	-1.02125828162859	-1.02125828162859	-1.02125828162859	-1.02125828162859	-1.02125828162859	-1.02125828162859	-1.02125828162859	-1.02125828162859	0.970651031758704	-1.02125828162859	-1.02125828162859	-1.02125828162859	-1.02125828162859	-1.02125828162859	-1.02125828162859	-1.02125828162859	-1.02125828162859	0.740728776512848	-1.02125828162859	-1.02125828162859	-1.02125828162859	-1.02125828162859	-1.02125828162859	-1.02125828162859	-1.02125828162859	1.26623410702131	-1.02125828162859	-1.02125828162859	0.587632141566064	-1.02125828162859	-1.02125828162859	-1.02125828162859	-1.02125828162859	-1.02125828162859	-1.02125828162859	-1.02125828162859	-1.02125828162859	0.296871242570676	-1.02125828162859	-1.02125828162859	0.431866846980756	-1.02125828162859	-1.02125828162859	-1.02125828162859	-1.02125828162859	-1.02125828162859	-1.02125828162859	-1.02125828162859	-1.02125828162859	0.388439136586506	-1.02125828162859	-1.02125828162859	-1.02125828162859	-1.02125828162859	-1.02125828162859	-1.02125828162859	-1.02125828162859	-1.02125828162859	-1.02125828162859	-1.02125828162859	0.728263464271949	-1.02125828162859	-1.02125828162859	-1.02125828162859	-1.02125828162859	-1.02125828162859	-1.02125828162859	0.691062671691979	-1.02125828162859	-1.02125828162859	-1.02125828162859	-1.02125828162859	-1.02125828162859	-1.02125828162859	-1.02125828162859	-1.02125828162859	-1.02125828162859	-1.02125828162859	-1.02125828162859	-1.02125828162859	-1.02125828162859	1.626632101873	-1.02125828162859	-1.02125828162859	1.74372147659484	0.955740434120726	2.27514615482831	-1.02125828162859	0.890390244374102	1.79879480527587	-1.02125828162859	1.71046491219092	-1.02125828162859	1.76615055507727	2.14249562202689	-1.02125828162859	1.62093619825972	1.69182516225874	1.19573785057595	-1.02125828162859	-1.02125828162859	1.10271240228992	-1.02125828162859	-1.02125828162859	-1.02125828162859	-1.02125828162859	-1.02125828162859	-1.02125828162859	-1.02125828162859	-1.02125828162859	-1.02125828162859	1.63813504634223	1.9049311992277	-1.02125828162859	1.03109533112308	1.12513965541083	0.706870569020013	1.44648109812453	0.575515293253574	-1.02125828162859	1.28560810970687	-1.02125828162859	-1.02125828162859	-1.02125828162859	-1.02125828162859	1.54587618860685	1.15802275276008	-1.02125828162859	-1.02125828162859	-1.02125828162859	-1.02125828162859	-1.02125828162859	1.69737641447377	1.42174140305776	-1.02125828162859	1.93444358050072	-1.02125828162859	1.00678605149866	-1.02125828162859	-1.02125828162859	1.97663119008056	0.541570846055039	1.51263340817399	0.732394418351493	-1.02125828162859	1.12387709425085	0.374910667031286	-1.02125828162859	-1.02125828162859	1.48546482502786	-1.02125828162859	-1.02125828162859	-1.02125828162859	-1.02125828162859	1.09415783108714	-1.02125828162859	-1.02125828162859	-1.02125828162859	-1.02125828162859	-1.02125828162859	-1.02125828162859	1.41186369934295	-1.02125828162859	-1.02125828162859	-1.02125828162859	1.28907438516532	-1.02125828162859	0.954722705133896	1.95392791965778	-1.02125828162859	-1.02125828162859	-1.02125828162859	-1.02125828162859	1.42083869863487	-1.02125828162859	-1.02125828162859	-1.02125828162859	0.920902092071357	-1.02125828162859	-1.02125828162859	-1.02125828162859	2.02555022776203	-1.02125828162859	-1.02125828162859	-1.02125828162859	-1.02125828162859	-1.02125828162859	1.19988431501067	1.49181006195052	-1.02125828162859	0.763964204415344	0.979527846443924	1.30780840682838	1.25061191108587	-1.02125828162859	0.832422723588354	0.652700961792779	-1.02125828162859	1.18750757773024	0.903112517513694	0.840245015086849	1.07494298843991	-1.02125828162859	0.625343354865919	-1.02125828162859	1.48595127199455	-1.02125828162859	-1.02125828162859	-1.02125828162859	2.28210581384494	1.59244506965921	0.692841244371612	-1.02125828162859	-1.02125828162859	0.781089418178187	1.41993694599507	0.506036507754651	-1.02125828162859	-1.02125828162859	2.07469093005445	0.648343615515357	-1.02125828162859	0.51720982354384	-1.02125828162859	0.546150900731626	-1.02125828162859	-0.348710496396464	0.0871232811416855	-0.418174586633829	-1.02125828162859	-0.418373806891788	0.470521495820046	0.23834259201702	-0.450303155094735	-0.256154084669105	-0.654998877309005	0.92167275155735	-0.583775943611542	0.700945996803202	0.597454119810234	-0.609698816060533	-1.02125828162859	-1.02125828162859	0.0830293867777493	-0.214147638630441	0.167007767660986	-0.176116660293302	-1.02125828162859	-1.02125828162859	-1.02125828162859	-0.298765707589496	0.245024866576198	-0.425421376688571	0.619338049959094	-0.100901387966776	-1.02125828162859	-1.02125828162859	0.208790472026828	0.499049263896043	-0.60100664964261	-1.02125828162859	-0.266391656116964	-1.02125828162859	-1.02125828162859	0.59315674012555	0.394410780756114	-1.02125828162859	-1.02125828162859	-0.0864721582729081	-1.02125828162859	-1.02125828162859	-1.02125828162859	-1.02125828162859	-1.02125828162859	-1.02125828162859	-1.02125828162859	-1.02125828162859	0.106366906475664	-1.02125828162859	-1.02125828162859	-0.432267180530446	-0.486530650996773	-1.02125828162859	-1.02125828162859	0.0291141784421409	-1.02125828162859	-1.02125828162859	-1.02125828162859	-1.02125828162859	-1.02125828162859	-0.150459067888037	-0.0700498880893347	0.163082456867495	-0.144654607140171	-0.394323456179033	-1.02125828162859	-0.308524137779713	0.108340782930728	-1.02125828162859	-0.371520907560741	-1.02125828162859	0.147859991484603	-1.02125828162859	0.00494346565675777	-0.0955242276472672	-0.389457551777046	-0.327387516837091	-0.420502415865158	0.148178850181286	-1.02125828162859	-1.02125828162859	-0.276543587432432	-1.02125828162859	-0.354333060970922	-0.28144440119638	0.1067746733172	0.383970462405993	-1.02125828162859	-0.195244705599876	-1.02125828162859	1.06676448338157	-1.02125828162859	-1.02125828162859	-0.132552146993415	-1.02125828162859	-1.02125828162859	-1.02125828162859	-1.02125828162859	-0.221248503425699	-1.02125828162859	-1.02125828162859	-1.02125828162859	0.216001183701402	-1.02125828162859	-1.02125828162859	-1.02125828162859	-0.186437801676663	-0.179030718489246	-0.360865748911415	0.484382148850319	-1.02125828162859	0.257462431752145	-1.02125828162859	0.338109707178698	-1.02125828162859	-0.328064501451778	0.0319153140779822	-0.496801242038971	-1.02125828162859	-0.141880598292102	0.102239561973928	-0.273841760632976	-1.02125828162859	0.0165362455122033	-0.419890674320728	0.926762458478454	0.906287120362334	1.39967514892529	-1.02125828162859	0.174790826617801	-1.02125828162859	-1.02125828162859	-1.02125828162859	0.216919613164149	-1.02125828162859	-1.02125828162859	-1.02125828162859	-1.02125828162859	-1.02125828162859	-0.306264891999351	-1.02125828162859	-0.0547518568606734	-1.02125828162859	-0.0284238451454326	-1.02125828162859	-1.02125828162859	-1.02125828162859	-1.02125828162859	-1.02125828162859	-1.02125828162859	0.294758907035259	-1.02125828162859	-1.02125828162859	0.0729748760970396	0.00721732960387897	-1.02125828162859	-1.02125828162859	-0.0215726456821859	0.0557210680214487	-1.02125828162859	-1.02125828162859	-1.02125828162859	-0.202697919204694	-1.02125828162859	-0.363129722290341	-0.0773214871559977	-1.02125828162859	-1.02125828162859	0.549173895724333	-1.02125828162859	-1.02125828162859	-1.02125828162859	-1.02125828162859	-1.02125828162859	-1.02125828162859	-0.653337238987323	0.249789898329323	0.0851427801692109	0.505496346990159	0.412821205282291	-0.464334167209068	-1.02125828162859	-0.189666326523997	0.159837407070025	-0.399228617952059	-0.309444103438475	-1.02125828162859	-0.539841772635326	-0.248550887287583	0.187577072802735	-0.532955498604673	-0.522523876065985	-0.378993581745022	-1.02125828162859	0.518365298492945	-0.149445264692283	-1.02125828162859	-1.02125828162859	-1.02125828162859	0.304422743268318	-1.02125828162859	-1.02125828162859	-1.02125828162859	-1.02125828162859	0.483990337921571	-0.262593559449165	-0.343680816018519	-1.02125828162859	0.798215829637581	-0.0186352081099823	-1.02125828162859	-1.02125828162859	0.141644041806585	0.788176504267931	-0.162508636733143	-1.02125828162859	-1.02125828162859	-1.02125828162859	-0.0880992083346363	-0.24784356480343	-1.02125828162859	-1.02125828162859	-1.02125828162859	0.285819053743459	-1.02125828162859	0.11384849144771	-0.677581697983879	0.178116684843639	-0.155136811699415	-0.514265778004493	-0.24433758254216	-0.479355008272632	-0.696462556865319	-0.222137734291146	-0.696802110035626	-0.706888126531523	-1.02125828162859	-1.02125828162859	-0.457210768582774	-0.623724299802651	0.349637184037537	0.0188547462344565	0.239711883099739	-0.171853268913687	0.0826293800422734	0.455606925804251	-0.121260626001719	0.489444855668536	-0.472069301266411	-0.57508165341964	-1.02125828162859	-1.02125828162859	-0.404321258976402	-0.248692189388817	-1.02125828162859	-0.688168563101274	-0.134539828199781	-1.02125828162859	-0.243540309011665	0.211555880118604	-0.0838380207795506	-0.329606761693383	-1.02125828162859	-0.423755400833122	0.428867346348166	0.160791266488116	0.780149677692104	-0.477075713389661	-1.02125828162859	-0.243294649343847	-1.02125828162859	-1.02125828162859	-0.473352042501882	-1.02125828162859	-1.02125828162859	0.402120258238225	0.291509413480589	-1.02125828162859	-1.02125828162859	-0.348801229808693	0.271281391608335	-0.45077228781508	-1.02125828162859	-1.02125828162859	-1.02125828162859	0.622763187671902	-1.02125828162859	-1.02125828162859	-0.26957895669575	-1.02125828162859	-1.02125828162859	-0.109573965621272	0.842323096923166	-0.418083987208975	-1.02125828162859	-1.02125828162859	-1.02125828162859	-1.02125828162859	-1.02125828162859	-1.02125828162859	-1.02125828162859	-0.0831998177724193	-1.02125828162859	-1.02125828162859	-0.133932356753484	-1.02125828162859	-0.00214055737534129	-1.02125828162859	-1.02125828162859	-1.02125828162859	-1.02125828162859	-1.02125828162859	-1.02125828162859	0.46510465426728	-1.02125828162859	-1.02125828162859	-1.02125828162859	-1.02125828162859	0.556476125324363	0.479177555716943	0.66200981246593	-1.02125828162859	0.316764642845676	-1.02125828162859	-1.02125828162859	-1.02125828162859	0.0624014805925646	-1.02125828162859	0.24881597986861	-1.02125828162859	-1.02125828162859	-1.02125828162859	-1.02125828162859	-1.02125828162859	-1.02125828162859	-1.02125828162859	-1.02125828162859	-1.02125828162859	-1.02125828162859	-0.124588802688112	0.278131720033193	0.0204066579962683	-1.02125828162859	-1.02125828162859	-1.02125828162859	-1.02125828162859	-1.02125828162859	-0.170298406460755	-1.02125828162859	-1.02125828162859	-1.02125828162859	-1.02125828162859	-1.02125828162859	0.374691371126004	-1.02125828162859	-1.02125828162859	-1.02125828162859	-1.02125828162859	-1.02125828162859	-1.02125828162859	-1.02125828162859	-1.02125828162859	-0.182211802255591	-1.02125828162859	0.189534525239688	-0.183936283765176	-1.02125828162859	-1.02125828162859	-1.02125828162859	-1.02125828162859	-1.02125828162859	-1.02125828162859	-1.02125828162859	-1.02125828162859	0.637295081604385	-1.02125828162859	-1.02125828162859	-1.02125828162859	-1.02125828162859	-0.255649433807374	-1.02125828162859	-1.02125828162859	0.0196072538179656	-1.02125828162859	-1.02125828162859	-1.02125828162859	0.245728265514347	0.6587798742435	-1.02125828162859	-1.02125828162859	-1.02125828162859	-1.02125828162859	-1.02125828162859	-1.02125828162859	0.130138949511643	-1.02125828162859	-1.02125828162859	-1.02125828162859	-1.02125828162859	-0.298660399632912	-0.162433003320649	-1.02125828162859	-0.254995322186749	-0.602699069190344	-1.02125828162859	-0.287204729197077	0.315902816602278	0.229825572059161	-0.442071698545646	-1.02125828162859	-0.396785961064009	-0.035648410340081	0.0686681532736963	0.27036191059407	-1.02125828162859	0.540335862081502	0.617631904514545	-1.02125828162859	-1.02125828162859	0.626745019755711	-0.169109708488567	-1.02125828162859	-1.02125828162859	-1.02125828162859	-0.0144064502183952	0.493857876420391	-1.02125828162859	-1.02125828162859	0.0315058057629641	-1.02125828162859	-1.02125828162859	-1.02125828162859	-1.02125828162859	-1.02125828162859	-1.02125828162859	-1.02125828162859	-1.02125828162859	-1.02125828162859	-1.02125828162859	-1.02125828162859	-0.220661777189424	-1.02125828162859	0.0653996480104793	-1.02125828162859	-1.02125828162859	-1.02125828162859	-0.21241834951543	0.405377221960996	-1.02125828162859	0.262696052459757	-1.02125828162859	-0.189913585328667	-1.02125828162859	-1.02125828162859	-1.02125828162859	-0.360253463474964	-1.02125828162859	-1.02125828162859	-0.495765031085159	-1.02125828162859	-1.02125828162859	-0.0835646187805558	-1.02125828162859	0.175565028550501	-1.02125828162859	0.0860558945714944	0.163764153901448	-1.02125828162859	-1.02125828162859	0.434397575037568	-0.122595041584239	-1.02125828162859	-1.02125828162859	-1.02125828162859	-1.02125828162859	-1.02125828162859	-1.02125828162859	0.0978778708297017	0.0225831915157729	-1.02125828162859	-1.02125828162859	-1.02125828162859	-1.02125828162859	-0.194058477696863	-1.02125828162859	-0.0362903814753564	0.304033101293708	-1.02125828162859	-1.02125828162859	-1.02125828162859	-1.02125828162859	0.319024630021875	-1.02125828162859	-1.02125828162859	-1.02125828162859	-0.267169540136411	-1.02125828162859	-1.02125828162859	-1.02125828162859	-1.02125828162859	-1.02125828162859	-1.02125828162859	0.950538792322978	-1.02125828162859	-0.0765811548759307	0.0568282337204546	0.798353376714211	-1.02125828162859	-1.02125828162859	0.730013066325713	-0.340625430509266	-1.02125828162859	-1.02125828162859	-0.090887229516947	-1.02125828162859	-0.225523745714862	-1.02125828162859	0.129712384097229	0.189057739636413	0.745507849715166	-1.02125828162859	-1.02125828162859	1.00951064175354	1.53551198324111	2.026880817754	-1.02125828162859	-1.02125828162859	-0.134215953264516	-1.02125828162859	-1.02125828162859	0.551727782438666	-0.122414585610291	-0.69955361742772	0.127065999918688	-0.237006188510903	0.0690887447664775	-0.159281747569362	-0.0620357816335538	-0.644614593422145	-0.567188628435639	-0.332860552394486	0.05137795033242	0.654637042118324	0.173631604734357	0.743729039518507	-0.148037403918336	-1.02125828162859	-1.02125828162859	-1.02125828162859	1.54337753879831	-1.02125828162859	-1.02125828162859	-1.02125828162859	-1.02125828162859	-1.02125828162859	-1.02125828162859	0.188898903871358	-1.02125828162859	0.171090067053562	-1.02125828162859	-1.02125828162859	-0.0278051865846715	-1.02125828162859	-1.02125828162859	0.112242671245624	-0.113249944755572	-1.02125828162859	-1.02125828162859	-1.02125828162859	0.707759264139035	0.185297868091327	0.294337359050934	0.205943286021697	-0.113051282240211	0.47646195614161	0.585038967926186	0.327374816983207	-1.02125828162859	-0.552042372399215	0.335351276291676	-0.314510422637106	0.492467293259465	0.105959463026002	-1.02125828162859	-1.02125828162859	-1.02125828162859	0.198916125184631	-0.315514710835283	-0.364730881962342	0.290557131452713	-1.02125828162859	-1.02125828162859	-0.27287995214156	-1.02125828162859	-1.02125828162859	-0.19356898754612	-1.02125828162859	-0.143705609473924	-0.222289346913207	-0.189348194577769	-0.152169061288347	0.303643718876904	-1.02125828162859	0.681185153479855	-0.168811985762729	0.153257312402072	0.962217572407904	0.79328132647458	0.894674310446772	-0.0657999411724327	-1.02125828162859	-0.121009954167056	1.0022301006022	0.210604998104265	-1.02125828162859	0.12293434977218	-1.02125828162859	-1.02125828162859	-0.11941891354531	-0.0509426417865661	0.728263464271949	-1.02125828162859	-1.02125828162859	-1.02125828162859	-1.02125828162859	-1.02125828162859	0.444255617814093	0.678737393519252	-1.02125828162859	-1.02125828162859	-1.02125828162859	0.267795188456886	-1.02125828162859	0.903825641141261	0.170782816161508	0.350830335498211	-1.02125828162859	-1.02125828162859	-1.02125828162859	-0.365872719228984	-0.692848231570831	-1.02125828162859	-1.02125828162859	-0.589676638254889	-0.15150922529537	-1.02125828162859	-1.02125828162859	-1.02125828162859	-1.02125828162859	-0.259549723241292	-1.02125828162859	-0.17155756731136	-1.02125828162859	-1.02125828162859	-1.02125828162859	-1.02125828162859	-0.406534172174564	0.627140880681091	0.153926553222551	-1.02125828162859	0.714786834383052	-1.02125828162859	-1.02125828162859	-1.02125828162859	-1.02125828162859	-0.0744457681078277	0.296342439252056	-1.02125828162859	-0.210614288847233	-1.02125828162859	-1.02125828162859	0.204198463590878	-1.02125828162859	-1.02125828162859	-1.02125828162859	-1.02125828162859	-1.02125828162859	-1.02125828162859	0.890670639848611	0.661271835393901	-1.02125828162859	1.77915753445124	-1.02125828162859	1.1388389324812	0.358146092111294	0.0440034450028677	-1.02125828162859	0.517622258459279	-1.02125828162859	0.292749721003023	1.17251971182266	0.104603648463154	1.65946108959009	-1.02125828162859	0.913398786935776	1.25801430370239	1.13243814195256	1.35879483218069	-1.02125828162859	0.0930895675180828	-1.02125828162859	-1.02125828162859	-1.02125828162859	-1.02125828162859	-1.02125828162859	-1.02125828162859	-1.02125828162859	-1.02125828162859	-1.02125828162859	-1.02125828162859	-1.02125828162859	-1.02125828162859	-1.02125828162859	-1.02125828162859	0.140482127733229	-1.02125828162859	-1.02125828162859	-1.02125828162859	-1.02125828162859	-1.02125828162859	0.411283343772004	-1.02125828162859	-1.02125828162859	-1.02125828162859	-1.02125828162859	0.921226484968232	-1.02125828162859	-1.02125828162859	-1.02125828162859	0.244849153773718	0.488182011873758	-0.0981770766366366	-1.02125828162859	0.32343653811278	-1.02125828162859	0.305983912499289	-0.0540705142277718	0.0711970275793137	-1.02125828162859	-1.02125828162859	-1.02125828162859	-1.02125828162859	-1.02125828162859	-0.469243647031611	-0.51341780422055	-0.210390978657697	-1.02125828162859	-0.362695589744374	-1.02125828162859	-1.02125828162859	0.0240205058824067	-0.339180450056402	-1.02125828162859	-0.406816697761221	-0.164620671219464	-1.02125828162859	-0.315163547349541	-1.02125828162859	-1.02125828162859	0.993304458709471	0.59934867959496	0.0602266598908555	-0.319155345533077	0.238820378170098	0.185810842970199	0.420820181299201	-1.02125828162859	-0.202561182617697	-1.02125828162859	-1.02125828162859	-0.0528024272714173	-1.02125828162859	-1.02125828162859	-1.02125828162859	0.164219101621197	-1.02125828162859	0.253523983632651	-0.250504126626309	-1.02125828162859	-1.02125828162859	-1.02125828162859	0.169555565943349	0.102172176630555	0.319424352403159	0.240299744607907	-1.02125828162859	-1.02125828162859	0.917141161882301	-1.02125828162859	-0.0500590140764087	-0.219812687179805	-1.02125828162859	-1.02125828162859	-0.173033905793712	-1.02125828162859	-0.124588802688112	0.875585464887164	0.0369156558566201	-1.02125828162859	-0.0570800979858344	-0.0663689477935625	-1.02125828162859	0.371847701341651	-1.02125828162859	-0.182931245574156	-1.02125828162859	-1.02125828162859	-1.02125828162859	0.547876635277009	-1.02125828162859	-1.02125828162859	-1.02125828162859	-1.02125828162859	-1.02125828162859	-1.02125828162859	-1.02125828162859	0.598882312110669	-1.02125828162859	-0.0521181332177193	-1.02125828162859	-1.02125828162859	-1.02125828162859	-1.02125828162859	-1.02125828162859	-1.02125828162859	-1.02125828162859	-1.02125828162859	-1.02125828162859	-1.02125828162859	-1.02125828162859	-1.02125828162859	-1.02125828162859	1.42505949231384	-1.02125828162859	1.46527744520976	-1.02125828162859	0.371411392908078	-1.02125828162859	-1.02125828162859	-1.02125828162859	-1.02125828162859	-1.02125828162859	0.659458612718628	-1.02125828162859	-1.02125828162859	0.748519066699648	1.31065508398575	1.29819374573558	1.40106983468606	-0.305697751908493	0.822226864986106	0.315538577331783	1.18614390549159	0.672655258577241	0.593567775316789	0.840594599708153	-0.101164122146254	0.377768729869494	0.0595451080790205	-0.304767683890202	1.07494298843991	1.58020122539614	-1.02125828162859	0.264602897445123	0.277015294517707	1.00420649286973	-1.02125828162859	-1.02125828162859	-1.02125828162859	1.13111860521287	0.089659154594147	-1.02125828162859	0.0464694310625101	0.19392461073725	-1.02125828162859	1.58451001234811	0.493990469271383	-0.0205256911867216	-1.02125828162859	1.32697151866755	1.9881952947762	-0.262301987569397	0.428109750012125	0.759995619454929	-1.02125828162859	0.734355596289109	0.187154764537219	-1.02125828162859	0.827468169975142	1.02997381270772	0.265057848572319	0.637569145134239	0.215834359990349	-1.02125828162859	-1.02125828162859	0.00566326921546763	-0.111373159408636	0.124855245022586	-0.119838187613705	-0.0830173035802745	0.912387898094	0.805958622766122	0.848592530959798	1.42468178811768	1.32106952274756	0.985326515182652	1.43356402340076	0.388439136586506	0.968922398358109	1.56471392933005	0.74408991754046	-0.305697751908493	1.82624650688682	0.741872847592659	1.03264004405503	-1.02125828162859	1.133303841176	0.623085176561286	0.837301950474498	0.177738723070404	-0.102562676872796	1.3354133659496	-1.02125828162859	-1.02125828162859	1.77400924783745	0.228914067009104	-1.02125828162859	0.909315390820421	0.912436005080652	0.97533779827258	1.42657197795157	0.925782588133071	1.38002740712947	1.30308536546835	1.98904714585207	1.60797325641051	-0.0556263583365765	0.406299952497239	0.0708168801354002	0.834153871250485	0.240125499351605	-1.02125828162859	-1.02125828162859	-1.02125828162859	1.78846636883228	1.22473781824761	1.03993649037809	-1.02125828162859	-1.02125828162859	-1.02125828162859	1.14561494369568	-0.255827625323264	-1.02125828162859	-1.02125828162859	-1.02125828162859	-1.02125828162859	-1.02125828162859	-1.02125828162859	-1.02125828162859	-1.02125828162859	-1.02125828162859	-0.011530228497884	0.203382480350451	-1.02125828162859	0.560671183093976	0.650351285314551	1.7060113620589	1.75321862778788	1.64881216096865	0.240997265836792	1.60072970896701	0.794101428362651	0.590235339371911	1.0016894987251	0.899793483436761	0.928562171750288	0.179921200627218	0.952437740549299	0.55076289490706	1.32471312965764	1.1790218494624	1.39113680147683	0.156761560400705	1.34927309272996	0.854714869758972	0.436514343525212	0.854613052788346	1.00360646929185	0.780283851833371	1.47067850125226	0.668593283472731	0.544823713496216	-0.153678806762863	0.547013205327674	1.04582284310839	1.34834060613626	0.424454322822806	-0.502958487316683	-0.154605125460635	0.567636500953259	1.20730813705961	-1.02125828162859	1.15736494143847	1.29449518408569	-1.02125828162859	-1.02125828162859	-1.02125828162859	1.97887628565869	-1.02125828162859	1.89052316666238	-1.02125828162859	-1.02125828162859	-1.02125828162859	-1.02125828162859	-1.02125828162859	-1.02125828162859	-1.02125828162859	1.39681950716787	-1.02125828162859	-1.02125828162859	-1.02125828162859	-1.02125828162859	-1.02125828162859	-1.02125828162859	-1.02125828162859	1.03899119385493	1.03785833784634	0.857929256657253	-1.02125828162859	-1.02125828162859	0.620192725077439	-1.02125828162859	1.4423079446978	1.39288128772146	1.39506693739113	0.776269388301461	1.6992345186397	-1.02125828162859	-1.02125828162859	-1.02125828162859	-1.02125828162859	1.59630154133237	-1.02125828162859	-1.02125828162859	-1.02125828162859	1.50017844039269	-1.02125828162859	-1.02125828162859	-1.02125828162859	-1.02125828162859	-1.02125828162859	-1.02125828162859	-1.02125828162859	0.964446028751398	-1.02125828162859	0.858376799076202	1.76188575297168	-1.02125828162859	0.641362415083381	-1.02125828162859	-1.02125828162859	-1.02125828162859	-1.02125828162859	-1.02125828162859	-1.02125828162859	1.25061191108587	1.45865193641152	1.06844387440959	1.42536177572387	1.66875983037386	1.99589029325113	2.62027993713306	1.87633815316803	-1.02125828162859	-1.02125828162859	-1.02125828162859	1.32535776412741	0.838063843909228	-1.02125828162859	-1.02125828162859	1.05618280330051	0.479566439450683	1.56938694463776	-1.02125828162859	0.566569281016931	0.85703497802039	1.16496222628754	0.52106938164853	1.10949875009162	0.798834995666307	1.75371259442892	-1.02125828162859	0.425882160840641	-1.02125828162859	-1.02125828162859	-1.02125828162859	0.843748308631916	-1.02125828162859	-1.02125828162859	-1.02125828162859	-1.02125828162859	1.29371862378711	-1.02125828162859	-1.02125828162859	1.15670766437887	-1.02125828162859	1.0515615521021	-1.02125828162859	-1.02125828162859	-1.02125828162859	-1.02125828162859	1.84386922152194	1.08931041483385	0.592848627900363	-1.02125828162859	1.20127115855512	-1.02125828162859	0.636747282107312	-1.02125828162859	-1.02125828162859	-1.02125828162859	1.50414462206532	1.16728865168348	1.80889211011422	-1.02125828162859	-1.02125828162859	1.71423989564304	-1.02125828162859	2.19128346464152	1.4957380591309	-1.02125828162859	1.44462385967417	-1.02125828162859	-1.02125828162859	-1.02125828162859	-1.02125828162859	2.41086609841775	-1.02125828162859	-1.02125828162859	1.36327998266083	-1.02125828162859	1.52425179151711	1.78028764174559	-1.02125828162859	-1.02125828162859	-1.02125828162859	1.12010128444781	-1.02125828162859	1.28445588257297	-1.02125828162859	-1.02125828162859	-1.02125828162859	-1.02125828162859	1.228077356201	0.971170378906881	2.61368670474562	1.55425697959438	-1.02125828162859	1.45865193641152	1.87835117680631	-1.02125828162859	-1.02125828162859	1.30859817968902	1.58970075228643	-1.02125828162859	-1.02125828162859	1.32697151866755	1.69305579744602	1.39419200379263	-1.02125828162859	1.86187476682026	1.48838761724862	-1.02125828162859	-1.02125828162859	-1.02125828162859	1.88365652610717	-1.02125828162859	-1.02125828162859	-1.02125828162859	0.700720851072301	0.810909777220643	-1.02125828162859	0.989571192651353	1.01005670526758	-1.02125828162859	0.920415762402511	-1.02125828162859	0.676994227199095	0.786753547320437	1.86336040906045	-1.02125828162859	1.52171282643957	-1.02125828162859	-1.02125828162859	-1.02125828162859	-1.02125828162859	1.9847957028271	1.6832578705225	2.1070126756921	-1.02125828162859	-1.02125828162859	1.16198088428926	1.33999431380093	0.985855828921921	-1.02125828162859	0.705056258781121	0.750319010890238	1.05300278560842	-0.299685791804849	-0.0145657224907133	0.45397956423558	-0.281637930029245	-0.585070151935165	-0.562410468102978	-0.398339139061189	-0.0210494634976313	-0.450286963993445	-0.449962944120243	-1.02125828162859	-1.02125828162859	-0.179502252057041	-0.0505992137884979	0.099484011785096	0.108181684693496	-1.02125828162859	0.584176792893767	-0.480487348076574	-0.399922908865134	0.955092632209663	-0.0429273245018012	-0.0352424912540062	-1.02125828162859	-0.0484838500250511	-1.02125828162859	0.25180206114602	0.289859783722912	0.405953767118969	-1.02125828162859	-0.25410146623667	-1.02125828162859	-0.209541219457807	0.747813179439631	-0.196496814258146	-1.02125828162859	-1.02125828162859	0.329811454747852	-1.02125828162859	-1.02125828162859	-1.02125828162859	0.101162459178129	-1.02125828162859	0.150440892494074	-1.02125828162859	-1.02125828162859	-1.02125828162859	-1.02125828162859	-1.02125828162859	-1.02125828162859	-1.02125828162859	-0.298238848193328	-1.02125828162859	-1.02125828162859	-0.150303260654845	-1.02125828162859	0.855546897047807	-1.02125828162859	-1.02125828162859	-1.02125828162859	-1.02125828162859	-0.111031038542503	-1.02125828162859	-1.02125828162859	-0.0982652259068726	-1.02125828162859	-0.142357463217877	-1.02125828162859	1.41409862644152	-1.02125828162859	0.711792601403085	-0.181346749618285	-1.02125828162859	-1.02125828162859	0.615001091430986	-1.02125828162859	-1.02125828162859	0.247137698352377	-0.17990080724638	0.613702720318464	-1.02125828162859	-1.02125828162859	-1.02125828162859	-1.02125828162859	-1.02125828162859	-0.0018134106811978	-1.02125828162859	-1.02125828162859	-0.0817375773751358	-0.0893605193894323	-1.02125828162859	-0.14338879295829	1.02050522085672	-1.02125828162859	-1.02125828162859	-1.02125828162859	0.0897906660022914	0.872271492643471	0.315240730991359	-1.02125828162859	-1.02125828162859	-1.02125828162859	0.302088779056127	1.12167237966805	-1.02125828162859	-1.02125828162859	-0.124671672190961	0.150145295245794	-1.02125828162859	-1.02125828162859	-1.02125828162859	-0.272596575551061	0.739301256134247	1.05792277651882	0.595936095049306	-1.02125828162859	-1.02125828162859	-1.02125828162859	-1.02125828162859	-0.110003031509504	0.172474872270491	-1.02125828162859	0.822120287072078	-0.0876478566024405	-1.02125828162859	-1.02125828162859	0.181798930392185	-1.02125828162859	0.405838415058111	0.207310288622264	0.787566324642214	-1.02125828162859	-1.02125828162859	-1.02125828162859	0.898257451325171	-1.02125828162859	-1.02125828162859	-1.02125828162859	0.0462283005980069	-1.02125828162859	0.519136752495979	0.0141612129790376	-1.02125828162859	-1.02125828162859	-1.02125828162859	-1.02125828162859	-1.02125828162859	-1.02125828162859	0.0753551941967694	-0.540252773195362	-1.02125828162859	-0.375717573309369	-1.02125828162859	0.00378300722713084	-0.062418407032928	0.618964465889912	-0.368890551904181	-1.02125828162859	-1.02125828162859	-0.313604021291577	0.161646166457517	-1.02125828162859	-1.02125828162859	-1.02125828162859	-0.21948561047099	-1.02125828162859	-0.376425447110108	-1.02125828162859	-1.02125828162859	-1.02125828162859	-1.02125828162859	-1.02125828162859	-1.02125828162859	0.776536328567195	0.265695389565749	0.391924925701053	-0.0987057032764657	-1.02125828162859	-1.02125828162859	-1.02125828162859	-1.02125828162859	0.367715386439577	0.382969495455577	0.708689551032831	-0.0723000338506501	0.714909317263532	-0.0589147825183111	-0.0909768698330874	0.574015958023165	0.093553126734746	0.0256931757970678	0.264966829347486	-1.02125828162859	-1.02125828162859	-1.02125828162859	0.312468082499391	-1.02125828162859	-1.02125828162859	-0.167245329344731	0.624159569569292	-1.02125828162859	0.0113490867279832	-0.165822626947013	-1.02125828162859	-1.02125828162859	-1.02125828162859	-1.02125828162859	-1.02125828162859	0.687636822350465	-0.316665983928784	1.07985252979946	-1.02125828162859	-1.02125828162859	0.00257032713394264	0.320925728438304	-1.02125828162859	0.00400382817911838	0.161948222802078	-1.02125828162859	1.13958901619345	-1.02125828162859	0.161042565637375	-1.02125828162859	0.297448667326596	0.62115551527709	-1.02125828162859	-1.02125828162859	-1.02125828162859	0.426120451592622	0.176340343403908	0.505226435043201	-1.02125828162859	-1.02125828162859	-1.02125828162859	-1.02125828162859	-1.02125828162859	0.152663138681893	-1.02125828162859	0.0987472369628286	0.852135565633142	-1.02125828162859	-1.02125828162859	0.194806882947701	-1.02125828162859	-1.02125828162859	-1.02125828162859	0.0353806744532307	-1.02125828162859	0.229426605588251	-1.02125828162859	-1.02125828162859	-1.02125828162859	-1.02125828162859	0.440952406100815	-1.02125828162859	-1.02125828162859	0.827682894777323	1.52402580569113	1.19619753080782	-1.02125828162859	-1.02125828162859	0.250499257114279	-1.02125828162859	-1.02125828162859	0.123285203418124	0.926109071343679	-0.261776567773498	0.26034399651744	0.000373378227204751	0.471449062203414	-1.02125828162859	-1.02125828162859	-1.02125828162859	-1.02125828162859	-1.02125828162859	-0.31591559658365	0.0628999220426152	-1.02125828162859	-1.02125828162859	-1.02125828162859	0.303060131295068	-1.02125828162859	-1.02125828162859	-1.02125828162859	-1.02125828162859	-1.02125828162859	-1.02125828162859	-1.02125828162859	-1.02125828162859	-1.02125828162859	0.187629884409111	-1.02125828162859	-1.02125828162859	0.351673990428907	-1.02125828162859	-1.02125828162859	0.483729263277814	-1.02125828162859	-1.02125828162859	-1.02125828162859	-0.271347053535147	-0.429945281801556	-0.343450342342572	-1.02125828162859	-1.02125828162859	-0.0449196039937569	-1.02125828162859	0.467746856495099	-1.02125828162859	0.288151660880142	-1.02125828162859	-1.02125828162859	-1.02125828162859	-1.02125828162859	-1.02125828162859	-1.02125828162859	-1.02125828162859	0.133993773668674	-1.02125828162859	-1.02125828162859	-1.02125828162859	-0.137724677190494	-0.230769122049364	-0.144970456708501	-1.02125828162859	-1.02125828162859	-1.02125828162859	-1.02125828162859	0.241346350960108	0.562876856914983	-0.262710122687407	-0.329799043939286	0.781089418178187	-0.0691089545140002	0.635926400645877	-1.02125828162859	-1.02125828162859	0.428987050755629	-1.02125828162859	-1.02125828162859	-1.02125828162859	-1.02125828162859	0.798422159972362	-1.02125828162859	-1.02125828162859	-1.02125828162859	-1.02125828162859	-1.02125828162859	0.19722034466497	-1.02125828162859	-1.02125828162859	-1.02125828162859	-1.02125828162859	-1.02125828162859	-1.02125828162859	-1.02125828162859	-1.02125828162859	-1.02125828162859	-1.02125828162859	-1.02125828162859	0.155939345693579	0.190330096938729	-1.02125828162859	-1.02125828162859	-1.02125828162859	-1.02125828162859	-1.02125828162859	-1.02125828162859	-1.02125828162859	0.134137091376687	-1.02125828162859	-1.02125828162859	-1.02125828162859	-0.169481553186386	0.640701212247684	-1.02125828162859	-1.02125828162859	-1.02125828162859	-1.02125828162859	0.249258462213755	-1.02125828162859	-1.02125828162859	-1.02125828162859	-1.02125828162859	-1.02125828162859	-1.02125828162859	-1.02125828162859	-1.02125828162859	0.362320733910869	-1.02125828162859	-1.02125828162859	0.333382917948514	0.317627732301503	-1.02125828162859	-1.02125828162859	-1.02125828162859	-1.02125828162859	-1.02125828162859	-0.12084275716518	0.0638983062460024	0.167872662587146	-1.02125828162859	-1.02125828162859	0.541998879552052	-1.02125828162859	-1.02125828162859	-1.02125828162859	0.225169764542398	-1.02125828162859	-1.02125828162859	0.120554806008521	-1.02125828162859	-1.02125828162859	-1.02125828162859	-1.02125828162859	-1.02125828162859	-1.02125828162859	-1.02125828162859	-1.02125828162859	0.538440390620873	-1.02125828162859	-1.02125828162859	0.87833919805859	-1.02125828162859	0.0525364525131914	-1.02125828162859	0.78492811380977	0.426120451592622	-1.02125828162859	-1.02125828162859	-1.02125828162859	1.14141355990295	0.752639876356387	0.647786963602718	-1.02125828162859	-1.02125828162859	-1.02125828162859	0.504552145810134	-1.02125828162859	-1.02125828162859	-1.02125828162859	-1.02125828162859	-1.02125828162859	-1.02125828162859	0.889456346888537	0.00202013326600577	1.36716761698216	0.83922633518332	0.184943015361952	-1.02125828162859	-1.02125828162859	0.722668697527629	-1.02125828162859	-1.02125828162859	0.138165966361309	1.00923775344784	-1.02125828162859	-1.02125828162859	-1.02125828162859	-1.02125828162859	0.953706324649939	-1.02125828162859	1.87458038339742	0.668343125933605	-1.02125828162859	-1.02125828162859	0.814170653368798	-1.02125828162859	-1.02125828162859	-1.02125828162859	-1.02125828162859	-1.02125828162859	0.241346350960108	1.1543458785597	0.122653837210993	0.123355402560688	-0.0712701319647202	-0.129040603647858	1.06121989258604	0.0676601766707991	0.725460580386243	-0.0385134211544338	0.195610186927379	-1.02125828162859	-1.02125828162859	-1.02125828162859	-1.02125828162859	-1.02125828162859	-1.02125828162859	-1.02125828162859	-1.02125828162859	-1.02125828162859	1.07851054843094	0.364796299965924	0.395960104248577	-1.02125828162859	0.275808273532356	-0.107767183213114	0.649346721072873	-1.02125828162859	0.124198531993414	0.676994227199095	0.118881670569822	-1.02125828162859	-0.0712701319647202	0.106366906475664	0.256385598016972	-1.02125828162859	0.253523983632651	0.65085411558532	-1.02125828162859	-1.02125828162859	0.349987864707244	-1.02125828162859	1.19024178560082	-0.0052913275089726	0.0499791874167987	-1.02125828162859	-1.02125828162859	-1.02125828162859	0.843528866806731	0.514466899500288	-1.02125828162859	0.150145295245794	0.0915034216344193	0.0419081099924655	-1.02125828162859	0.312073055596675	0.105823720335678	-1.02125828162859	-1.02125828162859	0.732582759025892	-0.0118506835223217	-1.02125828162859	-1.02125828162859	-1.02125828162859	-1.02125828162859	-1.02125828162859	-1.02125828162859	-1.02125828162859	-1.02125828162859	0.505946449749267	0.687047845888118	0.223307003688848	-1.02125828162859	0.954112715226287	-1.02125828162859	0.0958772748365024	0.270178191293805	-1.02125828162859	-1.02125828162859	0.175565028550501	0.372939845979992	-1.02125828162859	0.356335383772743	-1.02125828162859	-1.02125828162859	0.361676598690247	0.41105066683754	0.151624932067762	-1.02125828162859	-1.02125828162859	-1.02125828162859	-1.02125828162859	-1.02125828162859	-1.02125828162859	1.14821132622225	1.57664592132062	-1.02125828162859	1.0889077926317	-1.02125828162859	-0.154180822652912	-1.02125828162859	-1.02125828162859	-1.02125828162859	0.55076289490706	-1.02125828162859	0.581394954768834	-1.02125828162859	-1.02125828162859	0.523007739732077	1.31295530120011	1.13851768167652	0.390067119636355	-1.02125828162859	-1.02125828162859	-1.02125828162859	-1.02125828162859	0.0913274883347498	-0.502266849306379	-1.02125828162859	-1.02125828162859	-1.02125828162859	-0.351646419642399	-0.188640315742669	-1.02125828162859	-1.02125828162859	0.163713628023502	-1.02125828162859	-1.02125828162859	-1.02125828162859	-1.02125828162859	-1.02125828162859	-1.02125828162859	-1.02125828162859	-1.02125828162859	-1.02125828162859	0.22368751627359	-0.463872203951218	-1.02125828162859	-1.02125828162859	0.63527040084872	-1.02125828162859	-1.02125828162859	-1.02125828162859	-1.02125828162859	-1.02125828162859	-1.02125828162859	-1.02125828162859	-1.02125828162859	-1.02125828162859	-1.02125828162859	-1.02125828162859	-1.02125828162859	-1.02125828162859	-1.02125828162859	-0.318261282075732	-0.162508636733143	-1.02125828162859	1.32181838499015	0.469914509665449	-0.212084900964601	-1.02125828162859	-1.02125828162859	-1.02125828162859	-1.02125828162859	-1.02125828162859	-1.02125828162859	-1.02125828162859	-1.02125828162859	0.271097377366084	0.641527815048171	-1.02125828162859	-1.02125828162859	-1.02125828162859	-1.02125828162859	-1.02125828162859	0.0456259922778102	1.25628114590813	-1.02125828162859	1.13608035371984	-1.02125828162859	0.178439273082883	-0.171261648253276	-0.298765707589496	-1.02125828162859	-1.02125828162859	-1.02125828162859	-0.0377062916199379	-1.02125828162859	-1.02125828162859	0.279250314902702	-1.02125828162859	0.563613707521672	-1.02125828162859	1.19532435950105	-1.02125828162859	-1.02125828162859	-1.02125828162859	-1.02125828162859	0.0745037832587259	-1.02125828162859	-1.02125828162859	-1.02125828162859	-1.02125828162859	-1.02125828162859	-0.159548459997526	-1.02125828162859	-1.02125828162859	-1.02125828162859	-1.02125828162859	-0.0595888347960938	-1.02125828162859	-1.02125828162859	0.722111634485015	-1.02125828162859	-1.02125828162859	0.0764214924733803	-1.02125828162859	-0.20481121043284	-1.02125828162859	1.89397588032165	-1.02125828162859	-1.02125828162859	-1.02125828162859	-1.02125828162859	-0.274970003344169	-0.233175405482603	-1.02125828162859	-1.02125828162859	-1.02125828162859	-1.02125828162859	-1.02125828162859	-1.02125828162859	-1.02125828162859	-0.0463090257595676	0.168331113242182	-1.02125828162859	-0.205694018549179	0.0993499736949004	-1.02125828162859	-1.02125828162859	-1.02125828162859	-1.02125828162859	-1.02125828162859	-1.02125828162859	-1.02125828162859	-1.02125828162859	-0.118663174668938	1.0619976888745	-1.02125828162859	-1.02125828162859	-1.02125828162859	0.751865420842187	-1.02125828162859	-1.02125828162859	-1.02125828162859	-0.065610110966188	-1.02125828162859	0.385084574203956	-1.02125828162859	-1.02125828162859	-1.02125828162859	-1.02125828162859	1.22407153547202	-1.02125828162859	-1.02125828162859	-1.02125828162859	0.573117965823213	0.488182011873758	0.998938262688676	1.0504104600825	-1.02125828162859	-1.02125828162859	0.613427465862891	-1.02125828162859	0.316631972048915	-1.02125828162859	-1.02125828162859	-1.02125828162859	-1.02125828162859	-0.00224955589325095	-1.02125828162859	-1.02125828162859	-1.02125828162859	-1.02125828162859	-1.02125828162859	-1.02125828162859	-1.02125828162859	-1.02125828162859	-1.02125828162859	-1.02125828162859	-1.02125828162859	-1.02125828162859	-1.02125828162859	-1.02125828162859	-1.02125828162859	-1.02125828162859	-1.02125828162859	-1.02125828162859	0.379755275713939	0.303643718876904	-1.02125828162859	-1.02125828162859	-1.02125828162859	1.29255513705959	0.296678894859848	-1.02125828162859	-1.02125828162859	-1.02125828162859	-1.02125828162859	-1.02125828162859	-1.02125828162859	-1.02125828162859	-1.02125828162859	-1.02125828162859	0.361676598690247	0.0924280719682027	-1.02125828162859	-1.02125828162859	-1.02125828162859	-1.02125828162859	-1.02125828162859	1.04960569522376	-1.02125828162859	-1.02125828162859	0.339555772364949	-1.02125828162859	-1.02125828162859	-1.02125828162859	-1.02125828162859	-1.02125828162859	-1.02125828162859	-1.02125828162859	-1.02125828162859	-1.02125828162859	-0.0601657893500116	-1.02125828162859	0.894372289083681	0.461161796343891	0.267063948657433	-1.02125828162859	0.667312175484168	1.37005260372236	-1.02125828162859	-1.02125828162859	0.115136751843114	1.12072935331564	1.57470431733121	0.629719569280169	-1.02125828162859	0.344227712227281	-1.02125828162859	0.473629340672648	0.683290072595545	1.61114940603968	0.213089002847795	-1.02125828162859	0.347886850178779	0.545002907502162	-0.117906088274527	-1.02125828162859	1.21923343095912	-1.02125828162859	0.200454939589432	-1.02125828162859	1.15408388311431	1.18410266728849	-1.02125828162859	-1.02125828162859	1.5611259755743	-1.02125828162859	0.164674436392115	1.5931521362453	0.729762859926445	1.73852425382126	-1.02125828162859	-1.02125828162859	-1.02125828162859	-1.02125828162859	-1.02125828162859	0.671099814323802	-1.02125828162859	-1.02125828162859	0.0407147925648694	0.137877162160248	-1.02125828162859	-1.02125828162859	-1.02125828162859	-1.02125828162859	-0.0781528801768979	0.574615289367511	1.10681845746293	0.868745131366215	0.284499314155871	0.950159566752056	1.41043640979523	1.36954277378638	0.991568920461156	0.910154291568072	0.220861035656804	0.221281987291198	-1.02125828162859	-0.160385564120894	0.591732898846297	0.690707497015907	1.53242656959364	0.859272691537672	1.32374710507769	0.717117636497649	-1.02125828162859	1.18512264699754	1.71088357018524	1.85154241200981	-1.02125828162859	0.510646094886279	-1.02125828162859	1.46908644171322	-1.02125828162859	1.58314910466356	1.02717702128847	0.564794365501966	1.73378637789775	1.36370168750753	1.30623109419494	-1.02125828162859	-1.02125828162859	-1.02125828162859	0.417128805441709	1.59630154133237	1.58838651331876	0.962131991394203	1.02754935020929	0.2285726357464	0.547588700100068	1.26174047344748	1.04277922282076	1.35677030602693	1.44462385967417	0.262152408227812	-1.02125828162859	1.65272681282822	0.357612965607927	0.862191803904769	1.47795967857761	0.597485135424162	1.3919213776072	0.311875641742007	-1.02125828162859	1.69954457835207	-1.02125828162859	0.43766644225739	1.61274177599585	-1.02125828162859	-1.02125828162859	-0.0344634742502987	0.209449609294795	0.391812171095096	0.57506514014514	1.09142752934769	1.28330524772547	0.760234859461055	1.15644490297282	0.0554753674286169	2.01197357879203	1.3614269747503	0.775269237485547	1.23023138455206	1.01443903946331	0.128576576272525	-1.02125828162859	1.66955911896737	-0.0379082075231783	1.18325365895692	0.736738881283482	-1.02125828162859	0.850583408133413	0.188343343536527	0.26596883935538	1.54457391691387	0.321226462571763	0.743401126330677	1.72183789321958	0.0643982506242938	1.16995561897635	0.698682806180219	0.869199212049771	0.636418811847928	0.882951352829347	1.10414712224172	0.18778835001208	-1.02125828162859	0.82511031662637	0.718778401003635	1.5858730295418	1.61923455580316	0.174945578096172	0.654889974080775	-1.02125828162859	1.12909800011413	0.273678964702972	-1.02125828162859	1.8278198433374	-0.0566928929259387	1.48755152597401	1.71348362557278	-1.02125828162859	0.692841244371612	1.34616880480012	-1.02125828162859	-1.02125828162859	-1.02125828162859	-1.02125828162859	1.10471146805998	-1.02125828162859	1.52450609568951	1.53482539197996	-1.02125828162859	0.896018094388621	0.841338015481925	1.19321422520275	1.07006366050289	1.81234995148825	1.27681486732612	0.310692550633849	1.29890939327175	0.363826392398911	1.28445588257297	1.84028967454924	0.370104346439148	0.652532862728105	1.39471685601214	1.45551475681304	1.59630154133237	1.16131985084406	0.266698679083585	1.4430792226061	0.59315674012555	1.42204251635955	0.373158510752196	-1.02125828162859	0.992903604980194	0.689288592598333	0.370104346439148	0.783781114793788	0.735035723399554	0.851469958217048	0.842870930922559	1.6421966123587	0.879566335195172	-0.0947251999385307	0.187629884409111	1.7019252801901	-1.02125828162859	-1.02125828162859	-1.02125828162859	-1.02125828162859	-1.02125828162859	0.689111431079877	0.681886089910303	0.683641508703986	1.4375414277624	1.96714986227254	0.47414342977908	0.340383672236319	0.53264575755797	0.955485875278114	-1.02125828162859	1.26548347476259	1.44974095569825	1.00951064175354	-1.02125828162859	1.65057161945227	1.95319888908216	2.0068822843097	1.63736351965258	0.783781114793788	0.330456129457494	1.55136701527924	0.266516131770246	1.88574921045793	0.951171252365706	1.96430061400799	1.45676825704953	1.88670201359477	1.94019957051766	0.952944922334769	1.94048831606513	1.27567474593323	0.134280448284386	0.601841413496898	1.24035869924647	1.02997381270772	1.04296910437395	0.898375496652888	0.340901693553335	0.864069059246682	1.89556960600136	0.587479325101659	0.311382397298347	1.67272333964308	0.865197684072175	0.932668320641888	0.6695478345864	0.30696176271551	0.349567072497826	-1.02125828162859	1.26267464041357	0.313654759429864	1.18716644567742	0.899951202168925	0.803807307949896	1.86435218122337	2.33437589577867	2.24801345805511	1.30670397578367	1.68137742061686	1.52606179225318	0.743146186523291	0.781089418178187	-1.02125828162859	0.579228059642847	1.26623410702131	-1.02125828162859	0.994642135907739	0.873755252051791	-1.02125828162859	0.425882160840641	1.94236473956445	0.539008460100794	0.182740242686065	0.111830552363571	1.15802275276008	2.00596129476135	0.869956626837848	1.27042867951216	1.17330169760684	1.12685631262007	0.757694279868628	0.698383590429628	0.896287138974953	0.0637109565153157	0.782097635256494	0.257582205973176	-0.282714233063492	1.59434058821913	-1.02125828162859	0.141353322911674	0.967690031024913	1.60159333114263	1.224499798103	1.17475595700049	0.770189853778116	0.889923150697595	1.0515615521021	0.283088644240698	1.01023881151211	1.56822749539666	0.909075875598257	0.732112000571673	0.998534489546063	0.311165500963803	1.13830358561957	1.86295033531909	1.17679630221454	1.00109527053135	1.23366738476992	0.707112829575529	1.29595318544944	0.612063424036791	1.08036672848121	-1.02125828162859	1.39550474169312	0.301894702346703	1.27453618645411	-1.02125828162859	1.04012568626491	1.44834235967817	0.207803241436466	2.05289533014829	0.746083487439356	2.05344319543758	1.42415328212399	1.21527040695889	-1.02125828162859	0.301894702346703	1.12156754420284	1.02587526286594	1.67308453461269	1.11822002397959	0.425882160840641	1.85743228614508	0.93094104107116	1.81331448060802	1.09456311726132	1.16573696008877	1.65002385872361	1.00154540168881	1.05952112835265	0.891013487397245	2.00923212421219	2.06848224292537	1.43158221939485	1.08257326540443	1.03278062354953	1.55129548441427	1.68651191481391	0.504686947623802	0.643515718681556	0.232425817266343	1.00665007190494	0.743401126330677	0.749675655274008	-0.140845507278809	0.751994438787433	2.02350687659561	1.65483106535974	0.286102247421276	1.14109128134898	0.776469584279445	1.45875670619537	0.0419678523782808	-1.02125828162859	1.88713791105233	0.572022053667268	0.744677188567881	0.463433539240682	1.15457519422335	0.949452180931896	0.137155845352522	0.261247484967777	0.868972137216939	0.475688180439891	1.03064653112231	0.864557920436111	0.647759142784383	0.84068202165967	1.73197781467706	0.88350672158767	1.2239288308405	1.43500424775485	1.61339829320594	0.743401126330677	0.74839067187967	-0.0822864877213251	1.50912797236693	0.349987864707244	1.60170134342261	1.14983831521201	1.34445894241491	1.87520777066571	1.2210799308786	0.518402013743923	-1.02125828162859	1.07233694155881	1.07514076578588	1.16297344682234	0.758162635677897	1.28599253995505	0.381194039621705	1.29139327112306	0.536172997644682	-1.02125828162859	2.06354483920762	0.725833660981728	-1.02125828162859	1.3811748893565	0.898375496652888	-1.02125828162859	0.938620308147252	0.764357891469635	0.906287120362334	-1.02125828162859	1.76443459513287	0.0581848084557232	1.05898798480251	1.44823885044049	1.70188382250026	1.20637646728424	1.07751794912754	1.43082120572683	0.819142356912926	1.01746623916106	1.51534729515762	1.23938881341119	1.36271803632233	-1.02125828162859	1.19896105818443	1.14281159084746	-1.02125828162859	0.288278015927183	1.63755633838244	0.810000721961177	0.247314125036172	-1.02125828162859	-1.02125828162859	1.01060315171744	1.97671127833749	1.62292559533936	0.155939345693579	-1.02125828162859	-1.02125828162859	0.664114511499235	0.619551618427361	1.36581336999506	1.95698047110653	1.82674797811532	1.88550436405386	1.66346840853912	1.65213851406664	1.66326421039359	1.16595844863168	0.513099752272354	1.5244552289138	2.17650169379673	0.926925892988626	0.713624301993451	1.13084586770932	0.0637733985877461	-1.02125828162859	1.74320040106279	1.32254113567588	2.2790837089252	1.05889108827521	2.35957414090434	1.23527948085007	0.624374650914122	1.66074961248037	1.20999260764594	1.22321567917232	0.555990041623054	1.03072131327575	1.54608473229069	1.62278334705087	0.911234246187074	1.90301425510603	2.38131157979172	1.18308396346742	1.98989978089842	1.27226373765932	0.536172997644682	0.866478858768774	1.30465675047461	-1.02125828162859	-1.02125828162859	1.34361119427242	1.38983078080165	1.17095799551429	0.152069629117425	1.9134281209996	0.808604373493941	1.55257438470614	1.28202862717977	1.65037595183608	0.884804181933224	0.815120080050806	1.35238884483172	1.27808350550721	1.30092952347968	0.182426290173195	0.854135971441022	2.85543498618546	1.6740484375811	1.59718539642311	0.118047122948613	0.781895879771744	1.64122788430673	1.76310221209806	1.09253874495677	0.954087309505187	1.04868696971781	0.584785272284932	0.18981284313819	0.0746739499170604	-0.331859097968747	0.836251100548048	-0.249961479641171	-0.30466418779047	-1.02125828162859	-1.02125828162859	0.337078947191403	-0.0533230991318688	0.154030733147851	0.0967099032587205	0.24805571926283	-0.526010846968585	0.243752187317312	-0.323174101086428	0.523007739732077	-0.294421723626563	-1.02125828162859	-0.25362385090209	-1.02125828162859	0.473950597935622	-1.02125828162859	-1.02125828162859	0.192963755181279	0.942113856761207	0.22959755633589	-0.0952580483772067	-1.02125828162859	-1.02125828162859	0.241695652717763	0.342978284669378	-0.0803622977165211	1.04353902432811	-1.02125828162859	0.345166499001779	-0.161600105376606	-1.02125828162859	-0.294155086974153	0.460028961835435	0.604656745524797	0.872765752245013	1.16681332868441	1.35498252164364	0.828685771481404	0.616248797310291	-0.0679772017560837	0.536455995273354	-0.0444223511359498	1.56271880834576	-0.0772290134449965	0.821978207192616	0.343082303946654	0.567458512432716	-0.0258406158402697	0.967197635812648	0.952894189054405	0.642245007602461	-0.121844950551956	-0.12690301666993	-0.306779663477097	-1.02125828162859	0.435424828025076	-0.28050290021862	-1.02125828162859	1.0743499522473	-1.02125828162859	-1.02125828162859	-1.02125828162859	0.42030836569444	-1.02125828162859	0.285253082103448	-1.02125828162859	0.0477977694055964	-1.02125828162859	-0.00366424913570706	0.729106485910832	1.01840429892004	0.0865130704218317	1.51732942270717	-1.02125828162859	0.144852573961412	0.339880881744448	0.187973284933135	-0.569168255237989	0.385486151970335	0.136291570760793	0.0997969040785322	-0.455865200181161	-0.133093948308707	0.764095409561819	0.0678280314950395	-1.02125828162859	-0.167320069956234	0.271649597371381	0.170680438205318	0.653566117053187	-0.168141305583089	1.08400123125565	0.895233929200202	0.239124635544489	0.402215806427198	-0.545330660612503	-0.380228664144065	-0.102780792096912	0.0428648646845334	0.733978027770869	0.852746229866217	-1.02125828162859	0.165586269242378	-0.381540694340089	0.144998880875179	-1.02125828162859	-1.02125828162859	0.35617587646051	-0.0557234204770716	0.524562570470808	0.0836895499709013	0.493831361117247	0.670271661505688	0.46605187707861	0.330065847936051	0.337491037226631	0.0960769817008425	-1.02125828162859	0.449098885658549	-0.203721914386633	-1.02125828162859	-0.249055289509216	-1.02125828162859	-1.02125828162859	0.22746442406973	1.00798369706189	0.702403677779943	-1.02125828162859	0.485689912597923	0.18109401818185	-1.02125828162859	-0.316115862135692	0.456309049624468	0.620834434351623	-0.0665584555167457	0.344019292895926	0.129712384097229	0.498648443474003	-1.02125828162859	-0.172812800356923	-0.233175405482603	-0.344463213874354	0.0853383088346947	0.112861467407328	-0.0675047879549983	-1.02125828162859	0.0653996480104793	1.94048831606513	-1.02125828162859	0.942113856761207	1.35551613899079	0.328084468935574	-0.30154478000686	0.145145228329998	-1.02125828162859	0.105552342551974	-0.282217883808679	-1.02125828162859	-1.02125828162859	0.143829559177788	0.520516618566239	0.193684238233401	0.33440729167342	0.543141660799911	-1.02125828162859	-1.02125828162859	-0.133932356753484	-0.220727013596493	-0.255292790448269	-0.149367176304944	-0.191534583843979	-0.141482791751411	0.207228172691888	0.465840321273775	0.33440729167342	-1.02125828162859	0.00592192659011912	-0.424323615407017	0.430665321521425	-1.02125828162859	-1.02125828162859	-0.200126086073711	0.394886498815302	-0.464764625944478	0.344331949137985	-1.02125828162859	-0.15786907641454	1.07139140898813	-0.196566258704038	0.00334167358755227	-1.02125828162859	0.650686464846099	1.07672476280827	0.296678894859848	-0.203858243537273	-1.02125828162859	0.410818077214779	-1.02125828162859	-1.02125828162859	-0.1316566398123	-1.02125828162859	0.37458175282318	0.886080658927551	-1.02125828162859	-1.02125828162859	-1.02125828162859	0.598312743585662	0.606330622117271	1.12308900071077	0.515014562286295	0.961533190934774	0.122653837210993	0.998669057274528	-0.039520334036209	-1.02125828162859	0.524673771211821	0.0142740429196315	0.0537588752809368	-1.02125828162859	0.161646166457517	-0.331237634508052	0.456225706134763	-0.0650401355839617	-0.0933902136608137	-1.02125828162859	-1.02125828162859	0.579127443876579	1.26428387462849	0.591617583835086	0.504686947623802	0.854469896249541	1.29682921041551	1.05974972868119	-0.360749213544192	0.191423059572566	0.414654005635534	0.230624360490456	0.0188319613716351	0.224051360384065	0.617560907647647	0.63495753074232	0.0885754843231537	0.268893803493485	0.139129794517059	0.372011397876878	0.77050972005635	0.695562263965609	0.609743442065269	0.513828540541954	-0.529853925000403	0.462242566674709	0.0978778708297017	0.0944151441680447	-0.0793970398288026	0.731202747920034	0.650072093162696	-0.0164727621129142	1.08395880343282	-0.489472829160125	0.180452562972618	0.239168114332036	0.0490892933562734	-0.418228932856691	-1.02125828162859	-0.0814628650751586	-0.335280144924921	0.292908926593851	0.696292633539593	0.18431273838437	-1.02125828162859	0.893198911488495	-1.02125828162859	-0.545943818930145	0.164674436392115	0.324011938614672	0.348600369360722	0.214335204157845	-0.166983628329912	0.686400542744411	0.420143099736383	-0.533214122184406	0.820052688311546	-0.387858318294155	0.756190911727586	0.151513816012231	-0.0570800979858344	-0.532154348517438	0.747620785248094	0.736360050551959	-1.02125828162859	-0.415864653827866	-1.02125828162859	0.912147408981946	-0.0709419342961536	1.24208913839832	0.265118536114936	0.582607431891855	0.118255633900762	0.823656499935225	0.237084918531615	0.485101089735649	1.19615155113889	1.37821372724043	0.591617583835086	0.0755256498369733	-1.02125828162859	0.972296832963373	0.981982578510848	0.394863837222518	-0.0225128898899084	0.436857730816505	1.04836821834085	0.165231483078224	0.0463086642581477	0.612274724392081	-0.366624515372644	0.781559745198711	0.600905562634335	0.655261108182668	-0.528803149504358	-0.571349588450956	0.350048001981504	0.738750044740335	0.192883760193866	0.386021999482247	-0.463069605476163	0.235061218614207	0.305124753825898	0.225424260765179	1.41149177951	0.643966159970855	0.603001879875179	0.979152809319243	0.437326656629358	1.12230168028466	1.19460617054718	-1.02125828162859	0.591617583835086	1.30701937875804	-1.02125828162859	-1.02125828162859	0.865574271959795	-0.277047913550146	0.133850495142892	1.32804908012914	0.666025632035086	0.800695649916883	1.09750762146695	-1.02125828162859	0.538156539379863	0.240822804443811	0.798009557605796	-0.296282496142993	0.815190456823447	0.385605188633694	0.368655368252869	0.864219443962637	0.0487660941896412	-0.0353778375406985	-0.0862910010153929	-1.02125828162859	0.588243754413696	0.398158517278224	0.780552274583404	0.168789955833247	0.198188718859232	0.270913422174858	0.193203810531704	-1.02125828162859	0.954044968506828	0.478400495158477	0.492842234936477	1.5636640773171	1.37668941916771	0.157585046678263	1.07221868825664	0.656071546396353	1.30073381336527	-0.190901073650258	0.351779530693447	0.0161962331124272	1.25489722800457	0.436938555121116	0.446098244522596	-0.0401234186107132	-1.02125828162859	0.906605315263835	1.38060095434213	1.06156008425299	0.498247871157135	0.766066355298526	1.88853417833084	1.76882632778909	1.12526602079056	0.999530843182708	0.562631421015826	-0.16574760912822	1.03797154992948	0.528298105854629	0.813292648303797	1.05734235909693	1.79841715525426	0.703336972370567	0.694267351159987	1.55408155825608	1.32858837960669	1.00190569437048	1.35823585762775	-0.00235852923664882	1.22753972922657	-0.00235852923664882	0.765540243201511	1.69852621411681	1.43056044227306	0.886894093161477	0.81122471301487	1.13020983973214	-1.02125828162859	0.295718108796909	0.812240427223488	1.0586488989698	0.862266803462915	1.16264245752975	0.992770033099806	1.19161233516115	1.21428263502471	0.0676601766707991	0.865348296427541	0.881564726269489	1.20502742695196	0.688226293897764	1.02505812154816	0.729387715008543	1.00624227557866	0.942238922300961	1.22889727358932	1.10102478519452	1.5101280831388	0.313258934118315	-1.02125828162859	0.659119160445638	0.833893940328845	1.30636242337736	0.870563111741763	0.741109930300603	0.652532862728105	0.290176655995393	0.53794373115628	0.880180657798406	1.34067813802065	1.46631459503292	0.633665844381169	-0.243816482082297	0.157285449796316	0.0930233792371115	-0.178885519106233	-1.02125828162859	0.456809340713821	0.146610936672965	0.101700727330953	-1.02125828162859	-1.02125828162859	-0.0943696042471933	0.48949752792096	-0.190337097404877	0.0130906543173086	0.285630334970369	0.833504215339621	-1.02125828162859	-1.02125828162859	-1.02125828162859	0.55715724050591	-0.115287978842536	0.55774160963759	0.484774198754043	1.45137553180916	0.105552342551974	0.685930151994343	1.81456184911839	0.989748560062934	0.956504617728877	0.792871621346007	-0.236443446436983	-1.02125828162859	0.255310801450847	1.08554380745278	-0.060357942782313	0.796567283448785	1.68234480426638	0.321226462571763	1.92735575534665	0.753221266387828	1.32414948023231	0.180702796513541	-1.02125828162859	-1.02125828162859	-1.02125828162859	1.12957431451772	0.797185051932495	1.46670384807679	0.269994530888116	-1.02125828162859	0.269260477587098	0.134710754380321	0.813433058538227	0.719147988336811	0.0565819826765985	1.16396722658791	0.910754076151216	0.353153244262301	0.377328153510967	-0.10862850542807	0.347677153162472	0.146610936672965	-1.02125828162859	0.181015751224551	0.301894702346703	1.26435879881203	-0.0357836368904179	0.555990041623054	0.451162374077253	-0.132145335523666	0.900621874789763	0.902993729005079	0.631836646461354	0.390685763283024	1.68271668144458	1.50039830875961	0.271557523760993	-1.02125828162859	-1.02125828162859	-1.02125828162859	0.212591307671349	0.876272949741325	0.261428354714608	0.2364787726625	1.41424782972532	-1.02125828162859	1.21062415198994	1.1232465575259	0.779881403836984	-1.02125828162859	1.69994338455879	0.685401339530047	0.441684957228656	0.547013205327674	0.746659587869355	1.34460031670817	0.803322401552845	-0.113760367020342	0.784725570592698	0.388102851906729	0.81924850418502	0.465967246326689	1.73556784248482	0.885422808975488	-1.02125828162859	1.16569266963897	-1.02125828162859	0.530538460746818	0.527180790360563	-1.02125828162859	1.46394826179049	-0.0474965855124877	-0.23083264264532	0.672828300156192	0.914603987193467	0.987092303794038	0.645343014543441	-1.02125828162859	0.685283879827055	0.917601178010513	1.3944835483982	0.540240958999554	0.330320350246309	0.381970166259255	-1.02125828162859	-1.02125828162859	1.48643799260873	0.994017599487863	0.0756535295567953	0.690944260169614	0.621637419868791	-1.02125828162859	1.0058799692188	0.140337068567548	1.19516361394973	-0.204266944244781	0.557960880575939	0.479825826346568	1.33284749984189	0.0814420398359663	1.53302565692358	1.77999690778059	-1.02125828162859	0.850361935822414	-0.0177925209616005	1.0138898989856	-0.00474959246640653	0.941613799176768	1.27332344019403	0.81217033278711	1.27859150325926	1.15103352661512	-0.130922526433458	-1.02125828162859	1.9472391745095	-1.02125828162859	0.601217369275442	1.31414755231434	1.31233146534396	1.5547834546892	0.601061448010902	1.14574456466252	0.514603772074661	-1.02125828162859	-0.202013755409895	0.727234458080276	1.52539674552418	1.53922894032044	0.156462426279324	1.09152848489667	0.181172296456325	1.16728865168348	1.63859828485786	1.69579662490756	0.773472439749291	1.6143745921635	-1.02125828162859	0.289796430047016	1.05425398956396	1.89498974882123	1.58054205306418	1.71046491219092	1.62321016056321	1.4371326388888	2.23857709608424	-1.02125828162859	0.262514780122297	0.742381911368208	0.785941677529271	1.28430237268224	-0.0722065050973446	0.340798053316189	1.0085559506041	0.262696052459757	1.23287176533114	0.130993126111244	0.523077073125061	1.34369357681884	1.18671182495258	0.559790955640317	1.46953192233904	0.703391201619492	1.25900631100491	0.964217171720748	0.751220678559828	1.21275293073755	1.57226031021095	0.929545630213104	1.37666562357418	-1.02125828162859	1.11249894103224	0.807628510713114	0.339348976798261	0.570282249339572	1.15473903094477	1.66397910900415	1.34658205026294	1.6749061163329	1.2257501734848	1.88738016596095	0.482165039464739	0.999926148087726	1.91536291344357	1.18692286731999	1.08569412973779	1.2998211052216	1.29232263434102	0.658525518491583	0.702090848961436	-0.0291445665999551	-1.02125828162859	-0.034768464522256	-0.235566386068894	1.17370415504558	0.302865731569482	0.729012767547155	0.952860368732525	0.200779451662382	0.247137698352377	0.553226138575084	1.40763338919751	1.38246766353781	1.22927334233163	0.540715611001916	0.627122882035961	-1.02125828162859	1.29061959223712	-1.02125828162859	0.239951308060513	0.873024418167511	1.36159526236378	0.479955559143456	1.6841283268808	1.28246245850047	1.17263137799458	1.55906549331938	1.11509436894328	1.22164892101863	1.52188186060934	1.47291233061706	1.10841524249388	0.754773943251992	0.451410445817661	0.743401126330677	1.4565330866627	-1.02125828162859	0.889923150697595	1.38520333352114	2.11584721892662	0.71087852562759	1.12682616418612	1.03090829988662	-1.02125828162859	0.531802027646278	0.490947704360477	1.27060121807456	0.120834187171903	0.0317397681879476	-1.02125828162859	0.183761846035865	1.20433051912903	-0.232290668519222	1.23609367576982	0.592643297864458	1.02502630213774	1.78504957544749	1.11058372740289	-1.02125828162859	0.447699552440627	-1.02125828162859	1.33150659246236	0.702704605641837	0.912516190182016	1.57967475161182	1.29158680306585	0.891559248823001	2.17888794963675	1.01517182853549	1.48206733453623	1.75345381622278	0.709296920150939	0.669031275597221	1.13371423457294	-0.23625567767439	0.606540147289488	0.27036191059407	1.12148368569293	1.08224388962556	1.43338089556094	1.62012548386657	0.696054062131213	1.51170201549073	1.19453241978781	1.07162768635372	0.0900537911000635	1.79725721563813	1.77994846120768	0.634451281128137	0.911594573653554	0.175255214373388	1.02216784254881	0.34579317618579	1.45902916730398	1.31833384111161	1.0463948352369	1.52969311452902	1.32428364815524	1.0116971953437	0.78526581134565	0.0725933768910783	1.56130281406224	0.832566831018597	0.370648607016199	1.08365217823346	-0.0957015898799463	0.947888147994749	0.674098585450508	0.854469896249541	-1.02125828162859	0.834934213095391	-0.33324126586254	0.531942574097131	0.593670573229473	0.532505060668391	0.913157976738579	0.2643301006583	-1.02125828162859	0.647175164448109	1.88746497031611	0.70252403351676	0.100557583436407	1.44351144102362	0.262514780122297	-1.02125828162859	0.614921528153268	1.58113106692635	-1.02125828162859	1.14441231373344	1.59906653751472	1.34658205026294	1.2983888615213	0.93928451511888	1.21428263502471	1.27175959224564	1.34472403866864	0.669375605673519	1.51892849194766	0.0827374587195824	1.59818079438612	-0.0984414706336443	0.18778835001208	1.09324669025958	1.32737544225006	0.930817813687096	0.417011355469898	1.68219271735487	0.819991964477183	1.26752248770339	-0.223780590341116	1.58329416782633	2.00567202955309	1.21403587783182	0.390910879435018	1.44847546130259	1.06854194897598	1.46136696468135	1.91512084150012	1.73106979782891	1.37422773732838	0.970651031758704	1.32363217616553	0.738750044740335	1.33101951951703	1.35248133908618	0.643018204790744	0.79123510098645	-1.02125828162859	1.17755994505352	0.928889850089092	1.86039153718096	1.8143940923504	1.96548673341086	1.43846191555533	2.42400208731628	2.38275494875953	0.882026650479065	1.1588128326777	0.800281761386284	0.99651876673088	1.9285712859164	0.79924806491863	1.08449234659228	0.0294052090142525	1.20451630318433	2.39774723744584	1.47307211129099	1.53705879190483	2.03286732056881	0.411283343772004	0.956759514791204	0.902162732200721	1.56626883569169	1.3208022338555	1.40209896056286	1.01967523452865	1.40972365892587	1.15321117754571	1.37474039439986	-1.02125828162859	1.62491947690892	1.34542547298264	0.613967493046943	0.801524131017027	0.582910893355685	1.39171789948224	0.588447748838449	0.859721042150537	1.41311453788683	0.100288979158766	0.409656436852123	-1.02125828162859	0.32357074814497	0.064273217442461	-0.305594535010803	0.513646267046507	0.384267360387929	-0.19677451820577	0.146684328888064	0.676367750756209	0.379239623220069	-0.303575598602221	0.806584384473694	1.26106174015185	0.378136120438459	1.15107702218068	0.817393136382162	1.01608878362712	1.84819376370413	1.22331073030841	1.35706321307859	0.818576496832793	1.39397341086408	0.473886333571675	1.72031313508249	1.0214746536795	-1.02125828162859	0.782299446830216	-1.02125828162859	-1.02125828162859	0.904222112010038	-1.02125828162859	0.0331459162466346	0.683875897478431	0.953833298572629	0.665026630054106	1.11790690930578	1.28958913598636	0.923033453391063	1.10117805759101	1.04410935764117	0.0515606908228074	0.523951303680183	0.710239374533634	0.222732500100326	1.00183812677282	0.201307193623752	1.34895272858902	-1.02125828162859	0.838790186910781	-1.02125828162859	0.703246599551544	1.14399643605715	1.18716644567742	1.92358266020914	1.77131809510549	1.06942516728685	1.1736370649584	1.40504618522407	1.03540941018417	0.0356165106407034	-1.02125828162859	0.904777520971019	-1.02125828162859	-1.02125828162859	0.225848679584843	0.724342511324212	0.0652743631690368	4.47140373053754e-05	0.990636006617996	-1.02125828162859	0.237344895837541	0.993839252818065	1.26454613889835	1.99687202288886	0.869199212049771	1.24017675874891	0.134423844409237	1.33983027857641	0.93094104107116	1.39026589820818	1.41477024653891	0.563466272204732	0.37337725424973	1.24693541841734	0.284876075253841	-1.02125828162859	1.16032931105239	1.07060432640075	1.54602514330295	0.243182607174106	0.972730523164595	-1.02125828162859	1.47495175253715	-1.02125828162859	0.702614313800324	1.39021754083358	1.43009126796436	-1.02125828162859	-0.265265082731463	1.13808954644774	0.294567256417898	0.333724179799234	0.934647159979035	1.00231122331337	0.403995704414034	0.860169662732461	1.38685310253068	0.105688013516131	1.23347303466029	0.488357258851949	-0.000830608146783749	1.14756144732171	1.53785670405847	-1.02125828162859	-0.0713169975546533	1.47419140477069	1.12703722698815	0.814697961029655	0.460783960409709	1.34273294786656	1.3926193866229	-1.02125828162859	0.730513742855207	1.88390993027126	0.293801285246648	1.34575576177291	1.59611751641598	0.775969198027049	0.484425698144986	1.0418305023996	0.928234634416803	1.29995143106144	1.06511655100892	1.52506582639642	1.67718834115078	0.967283782244984	0.231824686901705	-1.02125828162859	1.05329134879733	-1.02125828162859	-1.02125828162859	-1.02125828162859	-1.02125828162859	0.546294540120908	1.47435142235554	1.09213448712651	1.34300730155454	0.715460752379212	0.83603386965085	0.0182399342087249	0.998310261793892	1.14199398615515	1.2892673794706	0.210439794375515	-0.247418520562169	-1.02125828162859	0.331271457675987	1.17054018819771	1.17464399843618	1.24505100292345	-0.102300792910636	0.227947220199641	1.73779579711268	0.698204121989706	0.149333251894984	1.12944726974332	0.607064243319936	0.958947825530322	1.15880085601471	-1.02125828162859	0.613967493046943	1.01454891395895	0.404570961317608	0.97072520278423	0.229996644930615	1.14302688782425	0.90525391091956	-0.0834734469348964	-0.0489766773216584	-1.02125828162859	0.106842665927602	0.586919294601608	-0.38170430858536	0.904063498694668	0.575915683439609	-0.178522289492326	0.228231413137225	-0.0246474653939919	0.682377163545629	0.56716197031282	1.08000177898272	0.550377332875852	0.51437566707967	0.665871406625135	0.794593932749539	0.597536831275364	1.1016210099081	0.871473762535458	1.17748504639018	0.926468364813102	0.454644258151	0.585038967926186	0.106366906475664	0.85226241561469	-0.323100567587878	0.232053612811038	0.220664700643537	0.528298105854629	0.620566982189381	-0.0243876773128005	1.0407882308865	0.168407559774789	0.0194361258126304	1.08971324083866	0.37674121379802	0.193791057391793	0.250617570059007	-0.00317502781522778	0.0787324470722679	0.341160872895721	1.13890319801659	0.378264759501903	-1.02125828162859	0.84150210477083	-0.175897247898869	0.970651031758704	0.0356754875493567	-1.02125828162859	-0.401728276632808	-1.02125828162859	0.632924867272548	0.62706888893946	1.31097197989294	0.800074905024072	-0.06967375349063	1.30092952347968	0.639380708879286	1.3345436245222	1.17859987652188	1.67192485241736	0.933360330242522	0.800557661017946	0.34360267204571	1.38002740712947	0.831234909251257	-1.02125828162859	-0.213549918228131	0.921753919114944	-0.278500862508202	0.0144433377472483	0.603904846441294	1.05263193093424	0.297256128769164	0.0728052850298714	0.725880309816246	0.997637966695517	1.94956235037908	0.733808187093883	0.130423520001382	0.904420425490704	0.333178254837771	0.755357062767175	1.77006397986477	0.232425817266343	0.687047845888118	1.00869226344034	-1.02125828162859	-1.02125828162859	0.547085114806686	1.50703148060062	-0.3065223740973	0.53187229711416	1.15277517776134	-1.02125828162859	0.501727759804303	0.15229211745028	-1.02125828162859	0.30931528587669	0.175177788632499	0.983564746584732	0.705328108309206	0.254714570164975	0.199698490846068	1.21756804500782	0.79328132647458	1.14939426581268	0.927579982336062	0.145731023926426	0.965101768961416	0.650083258683321	1.43036492175235	0.491607955343962	1.0099573925235	-0.102388105232983	-0.0919915072130711	0.839110003841922	-0.345289598378331	0.722297273641804	1.29734877046173	0.634342138946411	-0.0281661715192603	0.8436995381668	-0.212851401238055	0.220356314315364	0.567273158171014	0.976330877595414	-0.213915302260407	0.940964213176944	-0.0430604146947571	0.408080094374961	0.604691575864768	0.0514084023755042	0.0931226648881165	1.09707178763672	1.0804409098541	0.286763572337963	0.363646950508624	0.656876490623229	0.328332484237378	0.489464607258618	0.194831582391451	-0.359738674257109	0.280558093396555	0.315896192057548	-0.31373845534054	0.723226197617582	0.547185801209176	0.725740372488169	0.537211250722634	0.798834995666307	0.519964322478619	0.254286753810115	0.216689863039656	0.850804946493711	0.318026508187382	0.490947704360477	-0.0875188133657567	0.516322386371734	1.10734464354151	0.59548238246423	0.178548329210092	0.501996219501164	-0.609366121473327	0.207606007374624	0.363211384719684	0.0661311047756804	-0.0137900858968356	-0.0458529698561169	-0.161842579043449	0.0999473230642389	0.28138476853366	0.706938696404547	0.858779817336646	0.397800604806598	0.541463881038966	0.37080108751098	-0.318907231496987	0.223617031350586	0.790298165115194	0.412575230251999	0.345468150545324	0.268222177060176	0.449675983768391	0.0137665176783196	1.10095910603352	0.473950597935622	0.454893698269195	0.976981177820547	0.225424260765179	0.1904893508329	0.629556987668768	0.780216761660761	-0.121719806020775	0.303108741336057	0.386424193360522	0.539780195312542	0.708013382462746	1.0936852576217	0.404686077013651	0.512485470644245	-0.364817201792893	0.617759717503631	1.85268469173371	0.231996372552673	0.0425656778423703	0.666077048107007	0.675463831584989	0.326989933032434	-0.230610273723074	-0.258549079277541	0.0575677228038733	-0.12084275716518	0.690618731413296	0.861592078876595	-0.0380091320752857	0.683079295577587	-1.02125828162859	-1.02125828162859	0.0839711934624471	0.221787550466671	1.16250064635348	-1.02125828162859	0.551631230459788	-0.406326816708575	0.564794365501966	-0.236380867306968	0.436938555121116	0.661158370063434	0.684872925877613	0.262514780122297	1.01080816795963	1.58351180745986	0.364041792999976	0.800385211537714	0.88221149981695	-0.203721914386633	0.642421661899289	-0.385605313250615	0.655733748546211	1.54086716733173	0.581622127597607	0.872689691048679	1.26670359739398	0.511939928469247	0.365713754127221	0.385586587627805	-0.41425336635316	0.404110712940208	0.696565385668379	0.234118169666445	0.517649763387017	-0.318460167103145	0.706810016860182	-0.547442049951988	-0.0133964627309899	-1.02125828162859	0.24035783835704	-1.02125828162859	-0.490520583722182	1.09367175964061	0.41279787587773	0.339107805893332	0.743707173966954	0.668902195709047	0.137271189508609	0.539548579893008	1.02838056866259	0.171435934287353	0.932533586670243	0.117179229537055	0.567804644803172	-0.190243022895798	0.7356029914265	0.194860399820589	0.544047767084768	-0.141124439597389	0.386692469557463	0.251120676087637	0.0753978026812157	0.450005990861238	0.443846875491834	0.822391606672338	0.43427683225824	0.410663065945594	1.10398045997544	0.561888652045533	0.670375126784709	0.185384645162517	0.752136385300195	0.313011678616048	0.44471917974634	0.565845597129535	1.17017826237743	0.13236271692933	0.484425698144986	0.401814603437599	0.276219172042864	0.000285712101906809	0.445311398537792	-0.202538388514803	0.859945318677484	0.49806991858688	0.205547489475891	-0.234100045091483	0.377796276477055	0.822191337299765	0.53163341157674	0.205974493915531	0.0254159193686253	0.51236268380484	-0.26095773572022	0.111144418494496	0.816557102602972	0.469485030945544	0.262273173272658	0.989320860704791	0.688155531147771	0.227521201939108	0.369859588403858	0.308971474489661	0.459400481049705	-0.131839967490179	0.153629008783034	0.203871924888601	0.555426629805985	0.186115474896218	0.506083499498653	0.304552681655692	0.326923662474303	0.235306824967171	0.875881949582834	0.52114479465197	0.937408897632691	0.350240481774924	0.431592009294155	0.534634363506093	0.938371379433275	0.609059505110038	1.01247959618412	0.671859820057803	0.669605253691443	0.777371151322435	-0.248162027517131	0.462574371283813	0.089774225212322	1.10473346363029	0.672597587593381	0.51320901856147	0.686618205278708	0.810773964319003	0.181642203913978	0.0734556960328023	0.631130227540178	0.409585022388289	0.482946675226034	-0.176226321427954	0.49291012097191	0.384962936020163	0.320825517766497	0.410567693663901	0.468687556861371	0.251710443924327	0.74044304439302	0.567616722107526	0.550509844521649	0.660974028454556	0.526622845683747	0.814993418857813	-1.02125828162859	-0.24197143995524	0.184470239007637	0.220692744255067	0.528391301443051	1.63433900704227	1.3510372730663	1.00361936815624	0.463054351518823	1.2296923485585	1.10628347555209	1.09216335588161	-1.02125828162859	-1.02125828162859	1.01581358396007	0.537419097886373	-0.2120181765883	0.212508402026817	-0.331046181171226	-1.02125828162859	0.993638661815133	-0.0810504747373336	-1.02125828162859	0.613999272694197	1.02877396467708	0.524006849815678	0.767910772714514	0.0161962331124272	0.665169256764983	1.02185087993878	0.477947644485649	-0.283264917900647	0.651273420408991	0.472773442891002	1.64339473882592	0.902705320387488	0.810400167837264	0.609322476339512	0.651692979696362	0.342458459706686	0.95897217516006	0.81280142398054	1.43148532556587	-0.0386142122888289	0.723660111336249	1.62498284838808	0.393844929520837	-0.0912456802601154	0.298926914619289	1.58887912293374	-0.232164107518984	0.760979186302298	0.996212067923178	1.07784867761741	-0.211884693144417	0.299570802395218	0.762470150426205	1.66219293829654	0.799868107225202	-0.04710107734671	-1.02125828162859	-1.02125828162859	0.592232825120234	1.15886929647565	0.179999309424937	-0.147410141284982	0.148522451414189	0.293546185725706	0.519320566378071	0.317030074145897	-1.02125828162859	-0.255530591270986	-0.296388526555368	-1.02125828162859	0.486082760870745	-1.02125828162859	0.769495459206699	0.653373766816421	-0.195940815181138	-1.02125828162859	-0.180190415635365	-1.02125828162859	-0.091961698632984	-0.249236705703578	-0.0568865371071831	1.14093019037516	0.150440892494074	1.22426184686858	-1.02125828162859	1.17246388449348	0.332258142079931	1.20812421871808	-0.299869516166932	-1.02125828162859	0.744645259288296	0.359106909838547	0.143391730558837	0.531380568579273	0.958418411998907	1.38583811543077	0.43766644225739	1.53580640212862	-0.133608010815383	0.944242758814478	0.224237605174605	0.610559805760295	0.105281108128324	0.346525129775375	0.233630018025114	0.564499004926511	0.893316167010965	1.07316520918237	0.341005351787766	-0.279169461015706	1.22063314357789	0.379976403214609	0.317827086507605	-0.184437850838765	0.732017886162131	-0.179828372277643	-0.274688275914463	1.13488576658916	0.559351278183905	1.57760632377607	0.612750390223583	1.24418874767562	0.827038907906572	1.5372652403819	1.21245135239421	0.502264790438338	-0.227771530787838	-1.02125828162859	-0.0197914165080232	1.81800924017967	0.271097377366084	0.675950411850257	0.184470239007637	-0.0170539166140625	0.886196809916877	0.634042087368593	0.173554411885002	-0.222289346913207	0.0830618336505409	1.0732497749826	-0.234938655745579	-1.02125828162859	-0.0381100343715142	1.1925730917557	0.331747583413579	0.437423719485584	0.107455004501312	1.28169702634569	0.565188383218889	-0.378332860571075	0.596323022491505	0.764988237954867	0.374764460974495	1.67619906649723	1.30177813076977	-0.0802704594611885	1.17486793099225	1.45808639975229	0.965992596947337	0.602570192321916	-1.02125828162859	0.506036507754651	0.98797671071517	-0.201945272857389	0.459903215921296	1.04274125201268	1.46067474736056	1.56774378305574	1.71640419013941	0.581748367931883	0.0270818505044869	-0.182427771926521	1.49721566068882	1.19436036058948	-0.0766737642801833	1.20440018320626	0.875219064203635	1.29861190682914	-1.02125828162859	0.159762174934483	-1.02125828162859	-1.02125828162859	-1.02125828162859	0.63412390661382	1.23197926085034	0.702042733766195	-1.02125828162859	1.07834030034573	0.496337441998628	0.469735718547364	0.323134676914813	0.449577015229484	0.968680698929176	0.0818626862537379	1.21916249459634	-0.124423014863654	-1.02125828162859	0.410236984785547	0.598416265840102	-1.02125828162859	1.04306406235025	0.556573384757542	0.750576514687047	-0.00691279994622602	0.949401678363591	1.76901775825147	1.34184191484388	0.011910188986325	0.140917545175066	0.468256230296327	0.160891771956917	1.44974095569825	0.299570802395218	0.128434773845127	1.43013687085926	0.582759145494781	0.0543712237507381	0.0870360631490278	-1.02125828162859	-1.02125828162859	-0.173475751933135	-1.02125828162859	0.690885061895902	1.07613039312309	0.240474043856983	0.191445852952957	1.04107234968979	1.95158665360427	-0.295804959501081	0.314744655274874	0.403191243944705	1.28164602255874	1.32267504673358	1.67070935448746	1.50588554299056	1.28984663065565	1.34939750218608	1.35823585762775	0.97970292609289	1.25075931153293	0.282900814998658	0.812380636195012	0.38553078800414	-0.0581431963352383	1.77400924783745	0.315141482375493	0.993839252818065	1.72383852692484	1.78823818081977	1.14496715098912	0.309708460196685	0.719887740911925	-1.02125828162859	0.123074662825499	0.675602819910655	-1.02125828162859	-1.02125828162859	0.00400382817911838	0.602934875850771	1.42831464604484	-1.02125828162859	-1.02125828162859	0.096587699323087	-0.424749048020017	-0.147567046392373	0.956504617728877	0.0132595305850686	0.0549229872007309	-0.335374671722501	0.832422723588354	0.698832461744484	-0.272993240115543	1.03550345854336	0.448193080832118	1.02200934518046	0.954150825385998	0.27183378895497	0.0231959213404039	0.243007467497245	0.293036322498597	-0.331189781499757	1.21245135239421	1.10898261101506	1.28852321899626	0.216919613164149	0.191206569984701	0.399679251323176	-0.010192633721898	0.368365987746907	0.15132867428651	0.39327959903186	0.0982789328520962	-1.02125828162859	0.238212357186526	1.19734786461525	0.2364787726625	0.626960915519518	-1.02125828162859	-1.02125828162859	1.10748768875411	-1.02125828162859	-1.02125828162859	-1.02125828162859	-1.02125828162859	0.206653703763551	1.1876781973158	0.0982789328520962	0.723164231562041	1.8549033980907	1.06394553530433	0.814486992506143	0.227038774125091	0.297256128769164	1.34410561038914	0.0565819826765985	1.05415767258541	1.46274743096745	1.54466067467146	1.22822078276279	1.06433568121161	1.40918948610573	-1.02125828162859	-0.155567818074201	0.907998994404892	0.26806964454911	0.369995552896348	1.54305086318209	-1.02125828162859	0.713624301993451	1.73895621051339	0.514466899500288	1.48336004338605	1.60088827003581	1.13275697540135	0.417598827300337	-1.02125828162859	-0.263292378129863	0.944117365050681	0.892495761564063	0.757694279868628	0.407802332512177	1.42083869863487	1.7983332543943	-1.02125828162859	-1.02125828162859	-1.02125828162859	-0.00268529831301873	0.00621770757012824	0.875738184768005	1.04404223813225	0.291255318722712	-0.145404356403051	-1.02125828162859	-1.02125828162859	0.182269382104672	-1.02125828162859	-1.02125828162859	1.12777638376532	1.12629874967401	0.446467416675137	0.626960915519518	-0.163716859377921	-0.199196058442727	0.768227432068996	0.895704330383756	1.3096523709564	0.663545044769517	0.782164899547614	1.3939005590304	1.26773741248327	-1.02125828162859	-1.02125828162859	-1.02125828162859	0.977953912696229	0.540810582396927	1.0683262009682	0.693910553108305	1.1213579143613	0.481254332050546	1.19739391168189	1.08725916842662	-0.18069672467348	1.28955695474492	1.017190553557	0.927007623411865	0.380308244884239	-1.02125828162859	0.551341658865987	0.512280838770564	0.58448096377232	0.319224457342418	0.861816919232807	1.2364376886599	0.801800500241004	-1.02125828162859	1.18659820938971	1.21385966814646	1.15621505672218	-0.0189508228172016	0.727514948659311	0.854180486087337	0.297352390089395	0.530538460746818	1.07553646853294	0.124386079759858	-0.373038183056889	0.513304641598654	-0.219616474777844	0.187946861807961	0.678911949578029	1.24987530286244	0.800281761386284	0.478918430863225	0.762705847980974	0.226415074499153	1.49283497970273	0.613094133531015	-0.21948561047099	-0.178740266902612	0.413381374314125	0.817587288741962	1.04954824347013	0.800971705924043	0.85098222476073	0.367173751912096	0.218006995588075	0.139829676061817	1.44431470994096	0.333485275935399	1.03446954612686	1.16673413525826	1.40067434774033	1.58478244683134	1.46139921008638	1.13247356165162	1.242362697725	1.15678066880434	1.31487095541172	1.34350635540479	0.956164886616725	0.595441150968054	0.640205726536213	1.29122742234413	0.261368058420213	1.09964665663111	1.5970813674366	0.801627757229176	0.492083754911784	0.596090839445406	0.532012858596559	-0.428550086978519	0.188343343536527	0.425453466471873	0.893761904583956	0.0959660237852322	0.385084574203956	0.271189377103872	0.320745361477679	1.27405363214133	0.900266738566271	0.514138522524747	1.02524376056972	0.85703497802039	0.500699693410595	1.02655686632118	1.03745414218786	0.161532939339048	0.614698800401984	0.69007651869045	-0.29274743296878	0.488783057294197	0.772732202425754	1.57163886606277	0.277599818708565	0.370446396085168	1.29406798647722	0.163370178543651	0.888956521253808	0.286725761971886	1.09304435596031	0.753445003260474	0.763046436089276	0.523083376525008	0.327881624495695	0.376228105361166	-0.0457140793261408	-0.157103429423419	2.27742177208593	0.520378500789796	0.99050282482941	1.2552306394098	1.02986174910437	-0.0687320231839774	0.752769033489556	1.59249504561522	0.528997395639297	0.572918575512479	-0.0243876773128005	-0.114185252938899	0.673520896210166	1.31881932117377	0.772277047879321	1.23672749515386	-1.02125828162859	0.484120915026943	-0.121344150322372	1.26389063371458	-1.02125828162859	0.822546691364243	0.42982562354082	1.23660673006241	1.08374215379856	1.36968840817337	1.38131843376059	-0.167917497740053	1.35963398770274	1.26174047344748	0.127089569067994	-1.02125828162859	1.21416176508074	1.3247821739676	1.23854109806369	1.21174810080689	0.0881492189282984	0.42019031410637	1.63739857448396	0.551052213713131	0.373887962164559	1.14979178430283	0.478206377115392	0.522591893556131	0.111007301218693	0.895704330383756	0.333587651550035	0.205561132894076	0.5659771176475	1.18105037194981	0.642189812423833	2.03213301633266	0.532364393888484	0.425643960971195	0.75163324693079	0.910178273829053	1.0437528508512	0.507118178988972	0.3401075779482	1.35526088863529	1.05661743707036	1.16286310203552	0.757694279868628	1.09931292298871	1.01458887215777	0.69350300554078	0.0814679156416461	0.76994886579724	1.34736777500434	0.787640258552462	0.855857795308525	0.988308623886654	0.862686940446323	0.805958622766122	0.191499041214009	0.964531867694863	0.451968963160654	0.252365563257527	0.951626947049405	0.651213504146692	1.32480375147895	0.356707731921724	0.271772385186814	0.873624693642248	1.39955866862108	1.06976890734728	0.935307916045444	0.736549440801029	0.166195021253003	0.816740454716078	1.12141031668658	0.387598770864358	1.11847060380846	1.46202593185972	1.25682546172824	0.805055688242964	1.0653607310319	0.175720002403797	0.711975558328734	-0.168290441936378	1.37761456523925	0.62841999521908	0.548356805768353	1.34210618897346	1.47147563391013	1.12031058609352	0.956759514791204	1.08709850981998	1.15513237453942	1.07862974382539	1.39579673637341	0.939492198343825	-1.02125828162859	1.6252617368299	-0.16091737207235	1.69536781620676	1.52374340585593	1.07387584250127	0.712707859306749	1.28907438516532	1.2095017428598	0.399298715689571	1.13851768167652	1.57300892892603	-1.02125828162859	1.73501459617923	1.29410681358611	1.75625990211125	1.63039518604645	2.13467496938526	1.15399033387997	0.997503577489214	0.314909967367493	1.37896327524082	0.765145910657791	1.39594277128094	1.03008589234207	1.96830301473251	1.626378170416	0.945824484210218	1.12522991436714	2.16335048979828	1.71109297257837	0.826109696823654	1.58811903846409	1.2669854192204	0.59976349843782	1.4646125973063	0.712097555892473	0.522938413683295	1.07860987668306	1.65634921829578	1.63389993663826	0.934746236898605	1.39740449971322	1.12735392519883	1.34151902567282	1.4790048756531	1.82835624999105	1.22366727002684	1.61624437082247	0.995713940675678	0.43427683225824	2.08992049760654	0.163991579413539	1.71663896939226	0.716258028010893	0.489409743225538	1.65651806212831	0.375678825972696	0.343082303946654	2.22277839913612	1.15212161869025	-0.106385462164169	1.7565829530541	1.38419442970919	1.96654474181469	-0.0884599545551254	-0.145443779261409	1.07162768635372	1.52323531683833	1.27975380752045	1.44250620714298	0.549606881270984	1.01023881151211	0.773738350759564	0.898257451325171	1.07808499668181	0.317926788910911	1.53270661114337	-1.02125828162859	1.29232263434102	1.67098820659353	1.07731957818758	0.973251273591355	1.2219335639684	1.01953698915048	0.949527941028877	0.903270931258964	1.20796093730507	1.44927450415234	1.26874113154649	0.942447410357567	1.20179183200444	-1.02125828162859	0.704693955516546	-0.155336978253673	0.364904163559557	1.12209185856705	-0.211082819802659	0.955570718842038	0.648789260356897	0.930596054623673	1.65665878982435	0.971516804862305	1.09274095084519	0.00621770757012824	2.00105600785105	0.613067685574019	-1.02125828162859	1.31081351694543	-0.0642790352451294	0.169555565943349	1.55063873366305	0.724528734138798	1.40978303210423	1.51213176500652	0.995767569790888	1.46745195423148	1.06258153892844	1.56071349119955	1.26186496821563	1.8202477298493	1.47992477555533	1.23854109806369	0.96110576175816	0.75525984333592	0.432187643419115	0.819142356912926	1.61445656844367	1.69536781620676	2.01234804136888	0.780686523208215	1.6353606875066	0.693672788310887	0.431145655107525	1.08810315889482	0.927866323328254	1.18762132015193	0.652700961792779	1.88555876870964	1.21880790470045	1.18288037555551	1.48243071361342	1.19700259432971	1.17263137799458	1.28548000571328	1.38672925869007	0.815542441908001	1.61321066705799	1.08547548853603	-0.146860503095625	1.28261562944516	-1.02125828162859	1.29936512484664	0.874822332361404	1.01142354044615	-1.02125828162859	0.830695624821994	0.832855130269452	0.324443856763035	0.832638895280707	0.310889566953487	0.0357344716055142	1.66841749760896	1.4244552455833	0.174945578096172	0.109091480771496	1.29185782326668	-1.02125828162859	0.440342597532456	1.08349224682372	1.52818362970805	1.74862128791075	-0.0258406158402697	-0.174211083446327	0.163309592695468	0.556281649161587	0.631836646461354	0.335022763904542	0.0212073936822928	0.999476953547678	0.0537588752809368	0.203382480350451	0.813362850062412	1.79510896419617	0.661839440421701	0.0121348146883599	1.92485378288653	0.745507849715166	1.1286219678102	0.541190604737214	0.509151178521816	0.561111733748652	0.20599790099737	-0.271915557228402	0.945422466218414	0.844919763437749	0.725833660981728	1.18376295772558	0.438030702323752	1.2572710774235	1.70558109898308	1.1310579888841	1.05343567000895	-0.0428274813359428	1.41939635049817	0.917262191714613	1.08750021719848	0.46444581245936	0.681010029052721	1.3003425306218	1.24546939045367	1.53654288428795	0.55521304684969	1.90033982274161	-1.02125828162859	0.49758080126676	0.426001294852668	-1.02125828162859	-1.02125828162859	-1.02125828162859	0.444623712656538	1.01663947421734	0.959483695786239	1.22218270748697	0.227208995134177	0.617951481910395	1.03635040139304	1.47989026163325	0.913479074012859	0.945790974640955	0.897746134986075	1.27871855120043	1.03559751817648	1.29236138029332	1.95776480509695	0.892730071913187	0.426239631067803	1.75440967461793	1.38861363530366	1.4709972659638	1.22421426488773	1.71156430700295	1.17397257081143	0.754676802628023	1.72850375175997	1.20283417454151	-0.12690301666993	1.11649940508309	0.607798658043195	-1.02125828162859	0.292335990639252	0.403420982857464	-0.0707073588471766	1.05290662134622	1.47932672925288	1.08434225137296	0.698204121989706	0.612750390223583	0.766033462055455	0.385754017048991	0.0346738510254399	0.11293026835509	1.08991473032501	0.763439622369064	0.720443061700239	0.250943058204281	1.15212161869025	1.50067322261873	0.466475199532657	1.42314750612086	0.0811187042448247	1.29113529838556	1.65008253121621	0.83339599487667	1.72145646065355	1.78423146138761	0.807489207827435	0.888834392166205	0.93439952398592	-0.0465071682135063	0.689761242094241	1.63364391268516	1.43104943886788	0.975128891682166	1.04126181931064	1.43155176586802	1.13326737189102	1.09011627083159	1.51726215792148	0.680718252407477	0.106570749446403	0.47543046290394	1.18830410820592	0.630467941805611	1.23499018311404	0.494255736680064	1.14444929101537	0.80185578662885	1.48013188803507	1.20419120876698	-0.200022859022361	-0.263176001745449	-1.02125828162859	1.05312644261333	-0.428550086978519	0.763806789736124	1.08866344279079	0.360336853554279	0.123964192290668	1.23535985936423	0.20267627385363	1.22350086557295	1.39157258775887	0.697217862508978	0.665597312551002	0.020749667183473	-0.197398632988878	0.330218536222571	1.37999157329392	1.8938280621421	1.4716807299416	1.72779226047852	0.934548095930846	0.577419280776452	0.356814159411646	1.59299496125951	1.34163642559808	0.262514780122297	0.447083183924227	0.822404529148595	0.536597539710894	1.8333780217156	1.08737968368133	0.0870360631490278	0.595317471574097	0.775735802678226	1.15392017905591	0.695934806757831	-0.0540705142277718	1.25623168039741	0.760039111728125	0.698132347420146	-0.102998797041854	1.21799798825513	1.03638806452036	0.604218036422991	0.73449588691844	0.225127359804358	0.451658614878788	0.171305247187646	0.692180105856309	0.677203177631551	0.613990192643637	0.519964322478619	0.33187007747386	1.6396801168901	0.289938985555546	-0.13804584151981	0.682646230915337	0.668618304171949	0.300796151546355	0.468213766937478	-0.0949028887173203	0.801524131017027	1.07267208845505	-0.259608499217592	0.653289630399036	-0.302743885856779	0.500387127191716	-1.02125828162859	0.475258708846052	0.734846734185033	0.0824132920890226	1.33381952626852	1.35285141747362	0.998758782046766	1.43907612317712	1.86066103618151	1.37297181771079	0.558228976638073	1.4263518138941	1.52048228159702	0.89900538395417	1.19665746993094	0.979212803025608	0.735130236773572	0.488707895935154	0.690589145372914	0.529790825880902	1.02840637921848	1.84914383457624	0.822262394387639	1.69951012196434	0.364796299965924	0.705418748085636	1.27638035094702	1.43183604088082	1.84357156925499	1.47780629450856	1.19746298714904	1.36718879429001	0.941988811684848	1.61201080267866	-0.0763958778290953	0.712219574487527	-1.02125828162859	-1.02125828162859	0.65725513770719	1.56555767914634	0.00136074340949081	0.763767441433631	-0.292175627818051	1.11972467908374	0.196092736640003	0.634647780780303	-1.02125828162859	0.633011999540479	1.58454892639273	1.23944939786936	2.08508928884315	0.165966658194681	1.01797848509008	0.896112249069229	0.833374352686523	1.33735540631413	1.19406548631236	0.889378574412958	0.738750044740335	1.21104545215844	0.977220506573493	1.29134167019016	0.860169662732461	0.765934791318708	1.04061239928571	0.82050220058485	0.483207432002916	1.45899486675716	1.30763300293782	0.164067409402155	0.845682202784087	1.84035871145611	0.918392735555784	0.303903278329195	1.03425823180279	0.110596168103553	0.810028676087789	0.818399754852599	1.24473735135173	0.762522521001919	1.25712251220318	0.478875253567872	1.760911235636	0.46469913248484	1.03497693287158	1.28706988952065	1.20016149555528	0.0526585585941528	0.397134140924792	-0.00488508468491144	0.98343905936723	1.33201894795564	0.467810505974748	-0.104869100120395	0.453896526516326	0.785130713499068	0.686247631119344	0.696859565041085	0.903112517513694	0.634778811791995	0.748930084619432	1.14894306570352	1.16146670055701	1.15850149701185	1.40652362645015	1.50946121470722	1.20658811732723	0.890078816366581	1.27400539212139	1.15172973675645	1.10161614096431	1.14012521807353	1.03409391556569	1.22038503340589	1.41013236972233	0.482321290527955	1.19982658089317	0.979247801506062	0.967994858336892	0.389336799267331	1.02056058463616	0.50928693813193	0.567712796275967	1.32245187350713	1.06566717262224	0.844187387280795	0.941169578105473	1.46101234486028	0.367498674504581	0.294758907035259	2.16095722276367	1.84986655098843	-1.02125828162859	0.785941677529271	1.28881712892397	0.0373889327414448	0.478529939856693	-1.02125828162859	1.91798945417735	1.18410266728849	1.86360825118028	0.863542951331163	1.24634869490078	1.30347793489627	0.406646331810841	1.49876633029226	-1.02125828162859	-0.0281146195246329	0.271281391608335	1.45245137599959	0.845066325520887	0.534759831539045	1.05098579588199	1.19384440048947	0.451782735924761	0.651860874720801	1.22843596950638	-0.0635166366363655	0.671560324909597	0.613385128899463	-0.137322873344161	0.428987050755629	1.00396255648897	0.760878405334582	0.823229452462348	0.612412104817712	0.480760488611794	0.735161744012549	-0.0763032101735574	-1.02125828162859	-1.02125828162859	0.573417162717587	0.612116242974226	1.28171888606854	0.946251859915586	1.24825707206414	0.391812171095096	1.27062638294452	0.816740454716078	-1.02125828162859	-0.274913675603806	0.80965138531215	-0.0773214871559977	-1.02125828162859	1.04205809089648	0.683922784649632	0.896287138974953	1.37945424723722	0.787871350472679	1.42960498807272	1.00987464157146	1.55335518710733	0.688108359946938	0.379423734759834	1.23754312270004	0.71736343045015	0.768207636792113	1.16501753987271	0.303449124912999	1.59418757246925	1.40794438163482	2.03859071618665	1.65638298449673	1.26460859500158	1.40362488684094	0.957707017083593	1.139231746387	0.791712039737226	1.36176358347072	1.50152851178288	1.01320401658195	1.08613159259773	1.3926193866229	0.956886995074119	1.47366584140758	1.45734338860842	0.748198122731284	0.846783257192851	1.21404762649068	0.602757719342411	0.988375023593621	1.29175059595342	0.763275768698725	1.15081608389999	-0.176993109410805	0.703886410105454	0.535324733929078	0.893023062434112	0.329424985917369	0.852700791285665	0.689761242094241	1.18228224507374	0.250854270151385	0.357080310451865	1.24120828594545	0.443520072395582	0.391161105435226	0.769649711470622	0.631836646461354	0.915626364014287	1.21702186919269	0.421109083421154	-0.0287328636692067	0.298991271398366	0.761802758871508	-1.02125828162859	1.1232465575259	0.936382867020371	0.298605237287944	1.8498316699393	2.19163614803645	1.67638218270488	1.46432781938646	0.316830989455293	-1.02125828162859	0.622119664671243	0.427552107910329	0.0161962331124272	1.45277907412003	1.6571515122732	0.183840510694706	1.48960836648908	1.21845346791315	1.94181771196067	1.14529098233781	1.22915366544844	-0.206845435808232	-0.149913484221017	1.07731957818758	-1.02125828162859	0.439368131703626	-0.295220413644885	0.270270043580164	1.00773857420446	0.382414110664255	-0.188711160737131	0.790826544806718	0.634669617546181	0.318026508187382	0.911154196697389	-1.02125828162859	1.51146335755763	0.589928558359407	1.81234995148825	0.563318869497908	0.176495540155522	-1.02125828162859	0.630533056304647	0.598726927682137	0.542808145253687	0.18517955807137	0.248550656552674	0.0835163089115066	0.629773771722486	1.31017996492998	0.356973835921092	1.04706268527092	1.30373975030702	0.722947392904474	0.640205726536213	0.537116796414947	0.334817535733084	1.90616378301358	0.556865248506941	0.0433439443061751	0.616674069970764	0.491343773828803	1.13036879956442	0.761214396724709	0.128718417226939	1.20929146224775	-1.02125828162859	0.474529267947146	-1.02125828162859	-1.02125828162859	-0.0763958778290953	-1.02125828162859	-1.02125828162859	1.05676236821129	-0.0591074721590663	1.54552872635064	0.607588744207747	1.09446177639078	1.45127536637787	1.31374994670108	0.202404897593282	0.0874286624422532	-1.02125828162859	0.555698562046025	0.456392404069695	1.4695637511876	0.893042599189962	0.213919491664924	1.47367954769299	0.924478055184156	-1.02125828162859	1.76570536316234	0.962731258652178	1.24119093869191	1.64095129908299	0.255937518907197	0.827146199991721	0.780149677692104	0.720628265195105	-1.02125828162859	0.426001294852668	0.54672564554663	-1.02125828162859	-1.02125828162859	0.660138016038595	0.370975397863926	-1.02125828162859	0.576115968291562	1.26454613889835	-1.02125828162859	0.293992683413712	-0.174284542556924	-0.198436617420458	0.124339186482084	0.250055803690602	-0.120340769967542	0.743018750653851	-1.02125828162859	-1.02125828162859	1.19734786461525	0.837338213324784	1.07898743745666	-0.194965915497616	-1.02125828162859	0.927866323328254	-1.02125828162859	-1.02125828162859	0.56568123293609	0.843090177985823	1.06746379657188	1.02401935623998	1.18841796183973	1.70929968138101	0.106502792803169	1.42660982435139	0.452569401777988	0.962388763022343	-0.196705110674422	0.685518818927448	0.273309454627203	0.558838688173843	0.546510057712079	1.08910907826902	1.48061534356918	-1.02125828162859	1.28230931573963	0.801627757229176	0.880918509816349	1.41933630542421	1.82847549443841	0.860319262969028	1.4880623746626	1.12031058609352	-1.02125828162859	-1.02125828162859	1.53883814503251	1.08780163092213	-1.02125828162859	-0.163867634625371	1.39320877750602	1.4581806300712	0.97874047867056	1.48158306653927	1.74046969495521	0.533255792281315	0.481557757657649	1.05598970956113	1.45833770352286	0.934523331929605	1.08239358895909	0.775735802678226	1.4388457437933	1.61947744715666	-1.02125828162859	0.533068028994516	0.79890382431612	0.891442266621604	-0.203312639821396	0.714909317263532	1.39157258775887	1.35642173949836	1.26383447166499	-0.11427017935385	0.966250660786787	0.144048609789277	0.508811903441397	0.141595577516097	-0.397563546243511	0.908973249421243	0.534101391150744	0.666625722859946	0.721555007895052	1.00370966619665	1.3675065174884	0.956046016250071	1.42990888065586	0.105959463026002	0.0414304334476387	0.204252905573207	1.41993694599507	1.15764679511071	0.784826835143925	1.5085728524121	1.34961871985824	0.241783012032268	1.19321422520275	0.691915824566123	0.733148079642037	1.6832578705225	0.380474233451989	0.679925235250509	-0.36147686279348	0.242088876416942	-0.174651636491132	1.57052043170354	1.76906997360468	1.49148353141315	0.329031995254293	1.30825961432464	0.0199496927953802	0.782137993083248	0.846496825793869	1.45261186560281	1.36285848791504	0.916743628348709	1.29006740369826	0.239777170707087	0.594802384340236	0.669978593315892	-0.272709953053532	-1.02125828162859	-0.0216772113975965	0.311612526471259	0.227038774125091	1.25442820981423	0.337078947191403	1.16604152243435	0.208461198648115	1.12093881894346	1.41660870651487	-0.130759215483059	1.01183405882406	1.00067109977462	0.804951575149016	0.829747440325581	0.974442882284465	0.421135353894781	0.16157067904558	0.140627226877732	1.4261179516037	0.257522315708484	1.15233941300468	0.0383368673543353	0.000592614670560391	0.00743975353083401	1.10505026700574	-1.02125828162859	1.93159172968022	0.136579504251725	0.435122520166602	0.881333870770894	0.364041792999976	1.08069864638175	-1.02125828162859	0.50105709672576	0.38452726448368	-0.10491249902266	-0.0870151807549785	1.37538165193831	1.01627230399305	0.643184002848739	0.816599410567171	0.969613386351127	0.288846954999616	-1.02125828162859	2.00972996883015	0.749354193614122	0.593464993054137	1.31633776227504	1.3363929009182	1.30907240143974	1.99913942365989	-1.02125828162859	0.743209912965256	1.66612725696208	0.468001492540264	-0.294475026531198	0.53264575755797	1.371541362593	0.672482259935254	1.28580030265063	0.939118409199052	0.583265104997671	1.08069864638175	-0.139328027360721	-1.02125828162859	1.40906235136529	0.199806491063433	0.481254332050546	0.674040794992381	0.694981490927197	-1.02125828162859	-1.02125828162859	-1.02125828162859	-1.02125828162859	-0.121678082954366	0.537022355650022	-0.11899922474824	0.684462212870088	-0.0492228901373405	0.990902438873277	1.14642541649943	1.40574765069236	0.708689551032831	0.805889126698916	0.927252867374246	-1.02125828162859	1.14341456727554	-1.02125828162859	-1.02125828162859	-0.176847167776295	1.24090476166321	0.405607775493768	0.251387207410659	0.476332928567413	-1.02125828162859	1.4321915173065	1.22218270748697	0.96805953419217	-1.02125828162859	0.316234138937672	0.698383590429628	0.0941497525411741	0.767119731169049	-1.02125828162859	0.798834995666307	1.2319106467171	1.27468790428104	1.44036739192078	0.771613793739745	-1.02125828162859	1.20631827311507	1.46124874185426	0.873755252051791	2.01400025199854	2.1020514732549	1.90064397174147	1.09750762146695	0.784455600768089	1.32328748381721	0.200941779732883	1.94156709942821	1.3675065174884	-1.02125828162859	0.712341614120187	1.06170592553333	0.194165089111616	0.518172577282335	1.24166985684195	1.05516958802402	1.36349080880956	1.82728375282935	0.0822188920047855	0.43295019384094	0.821552132077968	-1.02125828162859	0.79890382431612	0.97533779827258	1.0116971953437	0.198511891286062	0.671330031575679	-1.02125828162859	0.136291570760793	1.84078167670667	1.42187043863702	0.805889126698916	0.745699677584744	1.12387709425085	1.66088535512118	1.77218223436884	1.27120538557563	1.4418455102909	0.728450716191141	0.561111733748652	1.81134632215889	1.28343301753528	1.30328162713678	1.44629519350499	1.18432921908228	1.50182881320426	1.69182516225874	1.23890429792582	1.99118020641877	1.48319834905952	0.16452261509624	1.87589839399393	0.759452187515185	0.160590312287948	1.45708191753862	1.80311398449826	0.882334758011141	2.15530595161987	0.981104993215049	0.0144997826726295	1.22994385474888	-1.02125828162859	0.376667886105245	0.582657999287205	0.0950792289127434	0.0938844991794396	0.428388757684779	0.784219459435572	1.43907612317712	1.67698673318975	0.81196008966205	1.82692653462012	-0.13449935755257	-0.093122723952122	0.707840110057673	0.950159566752056	1.59017059942189	0.358572933152425	-0.175677715251142	1.53083101276785	1.18315183741914	0.543141660799911	1.13637927766923	0.979615381309045	1.08979383051225	1.01180668420574	1.24503008911118	-0.255471155537719	1.0463948352369	0.433673466804375	0.56420377513723	0.634516774764844	0.839589988521903	1.40637576710649	1.27453618645411	0.720072799580507	0.643681636489477	1.40121677660044	-1.02125828162859	0.434639130345053	0.974641662817974	0.812380636195012	-1.02125828162859	-0.00333815801156843	0.266424879968507	0.943401223469889	1.1750715596056	1.07050599605096	2.10520086044917	1.59391221110135	0.997458786255105	0.704150849082673	0.867158018813277	0.100020515871006	1.45896628401174	0.961533190934774	0.596090839445406	1.88899279258457	0.0117979157549802	1.64078538934123	0.98247446176591	0.934977466449632	0.483729263277814	0.376777880957016	1.30339940626028	0.84947670637931	0.525230058266741	-1.02125828162859	1.20765778674986	0.257282817722283	1.49426297248494	1.2364376886599	1.3769750183717	0.931187555661833	0.832134593070058	1.02194595522924	-0.169630195124868	0.888212951448655	1.27670621693606	1.47627394973099	0.907998994404892	0.19569058230518	0.173708808647783	0.237691719605556	0.636500914696364	0.834674007577187	1.10810593834066	-1.02125828162859	0.144486983923952	0.122864207441817	-0.0981770766366366	0.355272799245704	1.77309965004953	1.48083029951897	0.586919294601608	1.15186034295637	0.41642443821564	-0.0882345230555585	0.749032875903224	0.458446379900016	1.08159551832471	0.167109447645618	0.368149043014303	1.13250189853381	0.467237889262967	-1.02125828162859	1.50240718624356	-1.02125828162859	1.06083128139749	0.954417649540344	0.206981898335638	1.26516198309034	0.87971986866774	0.996787227621207	1.00001601816588	1.09762969763715	0.435969349402909	1.12531197676851	1.2954020855062	0.783241976596276	1.56738117380093	1.0777659825699	1.17414037570835	0.804431231797637	1.14141355990295	1.43776050195926	0.844736601563259	-0.192096849945051	-0.0732342383317729	0.581546394783825	0.630288908815933	0.948518422108289	0.354954389411165	1.20812421871808	-0.270834629972818	1.10671554851341	-0.10785339329745	0.803183915904914	-0.19286865676149	0.89922596883434	0.329608018712837	0.191206569984701	1.34389956842411	0.0670312234877282	0.652476838783445	0.417285439923256	0.441237185793327	1.05598970956113	0.787261426682762	1.20285900842003	0.430761358764114	0.574555332087942	0.971755063054324	0.826109696823654	1.25148329516427	1.32559962970499	0.754812803176915	1.35999788060824	0.683905201592527	1.07156017134348	0.173477230097124	1.49426297248494	1.49254520607476	0.861786936600526	0.678650131836734	0.825395715523392	0.46183405970987	1.36465129259063	1.06297101206153	0.261488657389275	0.528857478051288	-0.265901016995086	1.07060432640075	1.60083060816547	1.18932936377543	0.569042298489303	0.504417371993183	0.615080664002349	0.971516804862305	0.279997253461599	1.03031009972015	0.970754873193395	0.947720162495197	0.773140188317687	1.17171059092323	1.0247611906958	0.456042389008874	1.7223760866989	1.15022928069731	1.17240806100153	1.06170592553333	-0.307396373039786	1.11291364454248	0.201022961786845	0.520723849960105	1.46258955140768	1.14769138126274	1.38830962100181	0.468205274604945	1.10980859348149	-0.277439674970005	0.335228062891319	1.50145130821636	0.220272238658559	1.87932968359773	1.48503265722277	0.817022624282024	1.54639764115061	-0.251827240969768	0.262968069038833	1.0833923060361	1.18003547850771	0.124198531993414	-1.02125828162859	0.555115986393333	0.490156294591576	0.474850977607267	0.629502802368207	0.868518194460688	1.00308600271176	0.823898603496218	1.14330378270175	0.767383315425716	0.946054303659317	0.347397671252328	1.20307757907049	1.58764007550597	0.669892420252624	0.849974518105161	0.367108788306564	-0.0780298096031605	-0.414803659131002	0.545461865629739	0.231309945835366	0.0327939972312661	0.228999457451511	0.53941452393002	0.488386471318709	0.387702753613956	0.983828756239186	0.365897412015614	0.767515143639487	0.706547684131888	0.773971103056975	1.10308108417759	-0.164169017093261	0.120031371308307	0.50138276066628	-0.0542652886145277	0.693687646254729	-0.0286813749542319	0.0308921908065788	0.424903475275055	0.715711546622679	0.6212358091008	0.678039604981194	0.438071188702274	0.0543916484482613	0.471218644121145	0.649681413563593	0.197274098304342	0.729887952142878	0.611693806244545	1.00407096321503	0.856340169942533	0.570218424291168	0.0334589473506363	0.759491300918968	0.441013419473395	0.225466688105175	-0.428969355080816	-0.082926018040266	1.15416574757308	-0.148585477060689	1.03989865666778	1.00400320724092	0.583366342618739	0.10589158719603	-0.0350732522140451	0.824397302783942	0.923375965355723	0.0789383799985269	-0.370293312304543	-0.0466557183431035	0.579731364892054	-0.105317344485439	0.269187123979947	0.0937254134810837	0.10149881044001	0.415135168032848	0.383970462405993	0.436793078861283	-0.544547945025698	0.355591377667414	0.966293679840701	0.458360366065414	0.512963195176237	0.758816892283763	0.182740242686065	0.474229151484443	0.604791100977932	0.61869774529643	0.911845812411659	0.550618282854671	0.823912847361445	0.579343067567003	0.674599636719424	1.14731163311629	0.81377015276112	0.423415246335735	0.186544505759835	1.28100873885995	0.542712886026544	0.211663474210171	0.283370502721209	0.340798053316189	0.532786484568196	-0.645113988777643	0.611081738567166	0.254863569283978	-0.0974123639504286	0.526158254252517	0.216284899368492	0.642272606850342	1.04877526214838	0.336132220751832	0.266060018371398	0.503026346208601	0.815292835081981	0.646875025008427	0.397172050401677	0.967025371862029	0.667586946294426	-1.02125828162859	-1.02125828162859	-0.351151437140158	0.353717728786144	0.752688307560292	0.537376578358309	0.478086238260715	0.921916280254311	0.976584377780223	0.24584558395563	-1.02125828162859	0.516385734733979	0.763009000955601	1.04006892271457	1.27276818929757	0.516065536604403	0.93058510523163	0.599556057237377	0.816652298949409	0.744057102932075	1.29330475366743	1.12675582224009	1.21393014747654	0.319224457342418	-0.424039647021227	1.68343189388317	1.1264674846436	1.02185968272069	0.839683528266167	0.98168408771476	1.04165985426298	1.19824834620567	1.313600893236	0.887385162093365	0.721493187411896	0.830887325256311	0.973121053013005	0.718255148265384	0.738826048633663	0.920864671036801	0.910237310324253	1.16624330853484	1.38517711306493	0.470745267837911	-1.02125828162859	0.834277680027665	0.962517181004254	1.26602932174767	0.569761189720491	0.862716959290297	0.774841023865341	0.736852569694618	0.580154433182249	0.765096634237105	0.982384092399228	0.78452308382035	0.910342744090813	0.543761493968578	0.465269471282457	0.037862669667012	0.503417070565771	0.207375990182202	0.114473816844211	1.36869373857678	1.32176172498057	0.767263492473305	0.28854886960315	0.586715762590859	0.761459489247509	-0.229464586872095	0.0844264879007013	0.42362292323671	0.570952780527368	1.11561994191491	0.0701080436133483	0.701651919471768	0.602778558881341	0.557839054459257	-0.0688262859476586	0.277892303607451	0.249819437199731	0.239777170707087	0.74163001293495	0.213255000859997	0.778876259707642	0.586029296056026	0.890657285313284	0.403478430946343	0.36918022281991	1.07363889392629	-0.502453244862681	0.784887600649458	1.17151540660338	0.908158435665307	0.089199132910334	0.483272637738475	-0.150653743966811	0.229460791553349	0.535324733929078	0.337120143369181	0.466390512540835	0.275715530628232	1.46717984053641	0.831798582844408	0.624213333563779	0.91486719486522	0.95339386299894	0.198889166974752	0.977168147068976	0.0824456993847344	0.211928410526888	0.103872995340032	0.505447263742837	0.602636483824002	1.2609006226695	0.8802225617631	-0.195221480656098	0.724565984554846	0.430345303738598	1.01645586751707	1.13228715967722	0.783466568876516	0.949424633663629	0.645426188612157	0.270484422862216	0.759292200253932	0.639518143151859	0.691339042920983	0.911149488167424	0.519215523541678	0.734486075488055	0.484164446624838	0.31074883426167	0.488280582430754	0.47083247297255	0.10462621604906	1.08314250904801	1.11790690930578	0.898218106988233	0.643554003861491	0.790155842651443	0.947226918180015	0.694904941251379	0.815073165949918	0.0597220445168305	0.722962064110256	0.416561336017571	0.497880897597765	0.337078947191403	0.714428928863366	0.312715109290928	1.06027784056119	0.503364649752537	0.163183394215777	0.822653331048718	0.732916099029894	0.936465618330772	0.734613345983875	0.876101019354331	-0.20338088217581	-0.263612220839625	0.247596522375147	1.13667831263385	0.695052944810012	0.219000646471154	0.62601302332615	0.743296821800919	0.585556803894099	0.285819053743459	0.887336040758987	0.946446200540621	1.10719804875694	0.767284460054861	0.648372670544929	0.692684549153152	0.937901402110004	0.912058103899525	0.530678737097066	0.7628335496691	0.264042289842326	0.860831280481447	0.474728123918436	0.413007872106812	0.470691161920559	0.622101797680958	0.442989378608054	0.960668521472229	-0.16114507718742	0.204831684833257	0.217731961218488	0.682161650028782	0.896960170896404	0.762705847980974	0.622260383549543	0.676748483172297	0.608166163435579	0.492004430608949	0.731378237421503	0.197983162947589	0.815922775406751	0.226103486088236	0.136963661363566	0.549246040327147	0.400746002895017	0.582334433694445	0.716896494758862	0.65082058218429	0.0909098907642466	0.31557168067827	0.205506561251268	1.21148453695722	0.904618791034417	0.834958999352116	1.14983831521201	0.606100219105521	-0.00409868659346769	0.639600616893438	1.79307501789753	0.64394718808454	-0.015996732584957	1.15558214442598	1.33876482779608	0.883414131589223	0.800281761386284	0.833937255799043	0.0239053628597179	0.907879435510509	0.933558162723405	0.304910161177595	0.783026433333661	0.917988776483758	1.42499904844042	0.921023723170236	0.491607955343962	1.48271344739829	0.339193927163896	0.161092839661039	1.52085126240764	1.30892747183659	1.08777422495466	0.612486090382584	0.457500868247263	0.645675771013083	1.456893707531	0.547934237347548	-0.0163493937096203	1.32078553112703	0.287993755830782	1.08111524878361	0.748005625259319	1.01545989834451	-0.178304193065319	0.385642392342649	1.357462502681	1.20945500916954	1.342595804514	0.708851465116893	1.07369812442967	1.12487645805695	0.69507080941516	1.12194201949722	0.421845075663478	1.19457544025439	-0.292577775800583	1.17210256879979	1.00295148827307	-0.410929912470244	1.22592895389361	0.187524266325637	1.27561145168875	1.40894679076168	1.53751425792982	0.661985471042641	1.10277383745166	-0.186117060748258	0.539463268399574	0.927314190718406	0.856811576112714	0.717117636497649	0.676327165190713	1.3527090604336	0.42521543004407	0.516523010621165	1.16169751819037	1.28312640293248	1.00981396312489	0.633983651019675	0.353195562217559	0.981850877188166	0.79697907098378	0.980210881539015	0.0229660563148293	0.984903324708768	1.06812298803942	0.843455733967653	1.0791812555025	0.30696176271551	0.302719974219948	0.314566170387506	0.20148322048756	0.253791647833881	0.886041945921131	0.572569785365135	0.67081214968319	0.919492593365939	0.983659508913644	1.0224705176872	1.00580752818003	0.415632978061164	1.05836954205857	0.896274907591786	0.937127952106504	0.43572728157921	0.809836307501233	0.304478427612692	0.375976944687113	0.664532417247912	0.86075672824261	0.409656436852123	0.991554103531972	0.182779499541979	0.404899920230418	0.979921831460043	0.322900002530844	-1.02125828162859	0.712817769820185	1.33978168168251	0.575607669753282	0.665866511140511	0.544652529047161	0.586022365621315	0.573641648192186	0.575269717694518	0.713856655882394	1.0755106558121	1.00251700728112	0.420032946792385	0.107642253522319	0.555290705431104	0.772245197782278	1.35667788135661	1.05855010706864	0.696173337723154	0.734351999456088	0.416272620456593	0.527236610950164	0.952711577038313	0.0475425570791322	0.904799168545894	0.711199702543833	0.475817078129116	0.711853581790021	0.518402013743923	0.52923424722774	0.554679389840914	0.680334959560513	1.00722652940938	0.649720799812529	1.00163545920645	0.647403753205595	0.653970664142572	0.780525427839003	1.0175080181999	0.662541240860678	0.390092671063612	1.00648780476617	0.436999180176257	0.214941516317706	0.498390268461272	0.581518857695778	0.508990771876872	0.918373720894303	0.761975198373619	0.807637218023362	0.467937823996259	1.10268382940649	0.31613995467091	0.745025600456577	0.760569648197465	0.623037815739374	0.742791488922924	0.616235511814136	0.651553780589937	0.565281996646167	0.441155807017049	0.337815022331712	0.378523790662374	0.414359964912269	0.620306762654623	0.831245350902276	0.629430930518826	0.593845126464444	0.821589802247083	0.342146781679139	0.704961547931389	0.532829791248201	0.616915559016255	0.083539929193983	0.633202144714055	0.311861543291667	0.892944362351985	0.353322533963956	0.82844944990709	0.362374442868648	0.561290134788569	0.610056046204845	0.475219680260341	0.567035979792398	0.371127012792474	0.806224581700572	0.704369946998281	0.835675518842387	0.788661884206408	0.564344663955702	0.859146032645049	0.595535070815516	0.784874372351602	0.666320850115518	0.688744595886536	0.552083939428073	0.599238327078478	0.723887986052834	0.701457595065942	0.586602392872594	0.551960896886925	0.466999788821791	0.511575151629256	0.342257252111167	0.675278949339591	0.785619980069679	0.726957141654819	0.602856712859624	0.205714228587042	0.364189925442909	0.463581459861094	0.324964977777333	0.425459610548731	0.614481322652737	0.704020936850899	0.367434136997399	0.352845323571518	0.567585642248042	0.458351048599689	0.469310434373483	1.5451814021937	0.119299448743143	0.710114931762865	0.231089487442156	0.784894352685985	0.985037951120168	1.20107840064943	1.0815418308237	0.103071377490342	0.918500494305018	0.645971689359903	1.08818541363504	0.398690347188097	1.20914546579964	0.914453232304276	0.921929811915841	0.281442949830018	0.61444434354915	0.799235912487143	0.717377891571271	1.03026879354012	0.342437676111892	0.922589289173125	0.281668026823867	0.605398067739313	0.977275949919437	1.11135961301076	0.555301295941376	0.529621027531278	0.438233160305207	0.710581705085723	0.519205676641567	0.33487350003189	0.59119197602289	0.480518037983126	0.412850898520585	0.693084978622552	0.428775823138296	0.451534518179108	0.925667392218567	0.640024137772407	0.473674684856976	0.514824934643773	-0.0629652060139762	0.528125063449256	0.470042248273911	0.0575523055097338	0.689684762502184	0.786640733397677	0.657437929099906	0.544143219027116	0.507638855010784	0.5294691895426	0.589029748007309	0.500524892894157	-0.104691513566662	0.287965894703028	0.271874728453213	0.404239547920341	0.166696866169971	0.366656642233673	0.531327069307683	0.660591321498725	0.418433991899609	0.481442150036648	0.533654027854893	0.429657819049422	0.621017890680861	0.479415178862547	0.864851390955647	0.304471466779611	0.236632652464509	0.388908205291398	0.508705310681053	0.536296794140994	0.987881904502223	-0.00382721012610277	0.840279966122039	0.23216811089575	0.354939231240678	0.771026847564756	0.254118964586697	0.131706007287587	0.228538504099538	0.276373485437129	0.649840008720223	0.482625889054628	0.479200424703293	0.791250819264218	0.910946107623633	0.637295081604385	0.829187721712733	0.784132732913668	0.365951439650455	0.621001935999974	0.522324703353528	0.540875170755159	-0.442004998247833	0.438622062550261	-0.0394628558700611	-0.321757802336466	0.102319210629297	-0.291620799600095	0.0759477765660447	0.329256082687193	0.637141653736492	0.367754796940332	0.37990268513733	0.255042419871513	0.1455454517035	0.694215125498488	0.582350763800808	0.551098516444639	0.701926218380565	0.423398767003091	-0.0484641257837424	1.1297985601706	1.49860864898971	1.33503449705972	1.07712125683587	1.00705808195796	-0.506716024493159	0.873331020474202	0.791939263246312	0.584465361918536	0.997227704541151	0.8558267791632	0.827682894777323	0.776484986261652	1.11746875415116	1.16193955389289	0.837465147303353	1.2676348278023	1.32217299041073	1.0309270010018	0.490736566744125	0.180077429502409	0.594946569181811	1.02902178265372	0.448079155427127	0.476999851034474	0.696787074647283	0.60444127255863	0.941996166711221	0.593280024406411	1.20372556194061	0.646963941606146	0.639860598821384	1.1512220243104	1.09171666349077	0.977325236236223	0.098858801248236	0.462140768765051	1.01904218203052	0.27346778696543	0.837563082686909	0.904958967448099	0.158920299044827	0.300759261370464	0.779522263852967	0.832999322109347	0.714772837687678	0.56320550498293	0.267200984925426	0.560964851132886	0.656950592490996	0.728362011775637	1.06236917990636	1.19288110599801	0.494371825444009	0.671600634068456	0.487065932306328	1.18159593015965	0.565106276994545	1.19558120053212	0.935297587328036	0.504417371993183	0.311791056117173	0.649248312955969	0.815354695531594	0.705056258781121	0.749103553454513	1.00475474494839	0.526961541180514	0.8158593728094	0.75557099179203	0.518439811011325	0.672655258577241	0.761802758871508	0.684411938027388	0.246858468745521	0.658339050226204	0.917532798831105	0.859258684927987	0.722693466024492	0.690107782276956	0.717573145572047	0.557902401253791	0.584756284589098	0.34509193827087	0.659136129113939	0.540266508486129	0.391260361258253	0.659808846960154	0.354159101416932	0.584834554235157	0.603115758116646	0.637640337715466	0.644728341603432	0.733517350211295	0.847186190454656	0.590344937860537	0.446789886497404	0.602707111701142	0.570454116306111	0.30251354688663	0.431316388673627	0.433539081574494	0.738066373144235	0.609375082798461	0.903587858454385	-1.02125828162859	0.769098961639495	0.365335810373903	0.149702208247425	-1.02125828162859	-1.02125828162859	0.554824890126357	2.20631304316184	2.13184167999847	1.37945424723722	1.24108686283056	0.951044718586159	0.997951631984211	0.185258428553006	0.819425450368208	0.763177474363844	0.818930108335727	0.806097634699697	1.28024464218615	2.03696623437042	1.67809614153637	0.705418748085636	1.65233457037115	0.23630570830912	0.585343529045017	1.5824694399885	-0.0324250127891846	1.14083355124119	1.42458469111719	1.76578629081344	0.822973342832399	0.049614945312767	1.52459088025199	1.56947619655147	1.28892002189163	1.08169523331295	-0.0419279071530684	1.62434933775907	-1.02125828162859	1.61032624704435	0.60638299734738	0.995713940675678	0.884495059394382	1.15244833217251	0.790962704731775	0.292654218595628	1.24852655721975	1.33386476415214	-1.02125828162859	0.449511044812304	1.28049926311071	1.35917934172642	1.09021706022472	1.17974574131373	2.31235878964065	-0.201122541783319	1.49160013532997	1.28706988952065	-1.02125828162859	-0.454305649517691	0.687813611797974	1.14230945465112	0.754191296302315	-0.0145657224907133	-0.289698972888293	0.239313067917296	-0.676266385704267	-0.0249071077650516	1.14744334370006	0.467746856495099	0.484624818215603	0.813169811386097	0.469531447147264	0.725398419305821	0.205465636071255	0.466018023428831	-1.02125828162859	-1.02125828162859	-0.201876778260125	-1.02125828162859	-1.02125828162859	-1.02125828162859	-0.169704495551324	-1.02125828162859	0.334749142072303	0.732582759025892	-0.396474367360898	-0.305852519228082	-1.02125828162859	0.670179705268949	-0.0357836368904179	-1.02125828162859	-1.02125828162859	-0.223327352320724	-0.305955658777557	0.393015956121908	-1.02125828162859	-0.00474959246640653	-1.02125828162859	-1.02125828162859	-1.02125828162859	-1.02125828162859	-1.02125828162859	-1.02125828162859	-1.02125828162859	-1.02125828162859	-1.02125828162859	-1.02125828162859	-1.02125828162859	-1.02125828162859	-1.02125828162859	-1.02125828162859	-1.02125828162859	-1.02125828162859	-1.02125828162859	0.884495059394382	-0.0245955194387513	-1.02125828162859	-1.02125828162859	0.129854533882204	-1.02125828162859	-1.02125828162859	-1.02125828162859	-1.02125828162859	0.356548125947526	0.119160151948326	-1.02125828162859	-1.02125828162859	-0.117990275647491	-1.02125828162859	0.932174412497855	0.931845318168793	-1.02125828162859	-1.02125828162859	-1.02125828162859	0.720319619536839	0.189375550298381	-1.02125828162859	-1.02125828162859	-1.02125828162859	0.294950620851486	-1.02125828162859	-1.02125828162859	-1.02125828162859	-1.02125828162859	-1.02125828162859	0.568051992116434	-1.02125828162859	-1.02125828162859	-1.02125828162859	0.2643301006583	1.50713119886021	0.41525226391937	-1.02125828162859	0.222631178668684	1.28420004847665	2.08219621467933	2.18076375499745	-1.02125828162859	1.35072567900473	-0.246140449491567	1.58010829533377	1.14324224229089	1.89174930865808	1.99466459127816	2.35013712667996	0.0591737469192827	1.48585396071853	0.293418677957359	-1.02125828162859	0.384712977947429	1.79189610959374	1.57169255374403	1.74372147659484	1.86157792812157	0.804431231797637	1.89161785781207	-1.02125828162859	0.244322343553296	0.132277012405166	0.637733635705346	0.522453336868403	1.61942346553288	-1.02125828162859	0.454893698269195	0.295334238218857	1.46813261431953	1.07172896965908	0.682587729208884	-1.02125828162859	1.67212167321648	1.29546690190873	-0.101164122146254	0.758735484699713	1.38995507734343	-1.02125828162859	0.844626726153384	2.24068361908846	0.561405596233862	1.10628347555209	1.54379348452142	2.13294584777698	1.48037358200206	0.973511780731	1.16479630817171	0.459023690887519	0.0171034694519839	0.423266948013246	-1.02125828162859	0.406184535831785	1.69892456638205	1.06697421245004	0.785130713499068	1.28024464218615	-1.02125828162859	0.865122389290282	1.24946635955584	0.375422665193761	1.03578567127417	0.451327744427293	1.17271513769978	0.85115954533923	1.16010935552351	1.68964154325305	0.540240958999554	1.35886472999881	0.504776831058189	-0.102126115232669	0.512008096253289	0.60418671091506	0.364688455604799	0.0602886655996078	0.841994590863982	0.54481176895628	-1.02125828162859	0.946251859915586	1.1497731726896	0.591925134345626	-0.416994606684406	0.876502251666542	0.657988851482714	0.630858721593634	-0.18551050750493	0.774137400530147	-0.190337097404877	-1.02125828162859	0.814065237280537	0.43766644225739	-1.02125828162859	0.382192098109548	0.378650839735084	0.488444900227771	-1.02125828162859	0.565089856962613	1.33508710753747	-1.02125828162859	1.37830908749319	1.85568813611504	-1.02125828162859	0.841338015481925	1.30728230543961	0.945623448807004	1.40033550497172	-1.02125828162859	0.649681413563593	1.53826376371686	-1.02125828162859	-1.02125828162859	-1.02125828162859	-1.02125828162859	0.616993198665074	0.465206075074967	0.957779950337196	-0.0954355193526008	-1.02125828162859	0.626313432403192	-1.02125828162859	0.636418811847928	0.373158510752196	0.184627785363816	0.998310261793892	1.3281029945017	-1.02125828162859	0.758475042270946	-1.02125828162859	0.93886931805352	0.46444581245936	1.7279629669777	0.120973934154293	0.598882312110669	0.803391654213037	0.927743592566508	-1.02125828162859	0.576867570043609	0.763275768698725	-0.0553350463733028	0.253880897310749	-1.02125828162859	0.221787550466671	0.47646195614161	1.60977790046451	-1.02125828162859	-1.02125828162859	0.687872551518867	1.03475138713683	-1.02125828162859	0.859721042150537	-1.02125828162859	0.916536302233012	0.772675292446065	1.07346122896925	0.0394055005564793	0.976557548424816	0.0435836600092323	1.19309970013795	-1.02125828162859	-1.02125828162859	-1.02125828162859	-1.02125828162859	0.518172577282335	-1.02125828162859	-0.137885290305097	0.917919547946371	-0.432129085464096	0.625989920396789	0.166499656772782	0.917988776483758	1.29236138029332	1.41380029803666	0.0362066015324763	0.656296836518874	-1.02125828162859	1.36984013729013	0.358466194549938	-1.02125828162859	0.0586790310173566	-1.02125828162859	-1.02125828162859	1.6120589800943	0.27321711426124	-0.0314023820838926	1.06864003569545	2.37120448905342	1.18172767143168	0.369343201156157	0.414901042465026	-0.22287357339378	0.822120287072078	-1.02125828162859	1.08030036154819	1.43356402340076	-1.02125828162859	0.935473194549668	0.0115734484817439	-0.0986176436474487	-0.245102579858974	-1.02125828162859	1.52891369912441	-0.213882099879943	0.761018382707966	1.51253305637448	0.641197054837357	-1.02125828162859	0.917262191714613	0.421608411918636	0.977953912696229	-1.02125828162859	1.33020835791065	1.48985272304053	0.197865737069676	0.685753836828337	-1.02125828162859	-1.02125828162859	1.36722409098028	0.808185987374941	0.482946675226034	0.864445077884126	-1.02125828162859	0.827038907906572	-1.02125828162859	-1.02125828162859	0.202893471464063	-1.02125828162859	0.443765158827926	0.0181261665051878	1.08679736237519	-1.02125828162859	1.33958428563516	-1.02125828162859	-1.02125828162859	0.590081931414558	-1.02125828162859	-1.02125828162859	-1.02125828162859	0.476203926987925	-1.02125828162859	1.05002713617844	0.00213012091727759	0.730701587280503	0.443765158827926	0.313852772091627	0.713624301993451	-1.02125828162859	-1.02125828162859	-1.02125828162859	-1.02125828162859	1.26717335364245	-1.02125828162859	1.81234995148825	1.05175356436407	-1.02125828162859	2.41680434483562	0.361891234100842	0.254952987533654	1.1588128326777	0.674561081536318	0.676298176945395	1.09491791183297	1.02142846293626	0.048523834128593	0.279063731478734	0.263330959706054	1.19436036058948	1.07006366050289	-1.02125828162859	-0.14748860129799	1.16013134838818	1.27890915951154	0.627933289821991	-0.13401340395468	1.43503045605825	-1.02125828162859	1.03221845674675	0.724528734138798	0.687872551518867	0.737686838008238	0.702885224008971	0.205342878795152	0.813117173287621	-1.02125828162859	-1.02125828162859	0.28252533975434	-0.0666531791932874	-1.02125828162859	-1.02125828162859	0.324645526567789	1.87345216957596	0.904222112010038	1.55425697959438	0.896018094388621	0.979790480797457	-1.02125828162859	0.100288979158766	0.803703372366425	0.423741626800247	-1.02125828162859	0.156686761113127	1.09750762146695	1.51263340817399	0.87299398224063	1.8511231580078	0.519964322478619	1.16595844863168	0.683758693283876	0.719456124882047	0.667083282672319	0.917262191714613	1.70202893281993	1.00015084277451	-0.0604539886390401	0.956122430800532	1.04168829304623	1.27651068201345	1.14116288767189	1.37431315864955	0.814627631451343	0.965786208163153	1.15016410664226	1.06112272186604	-1.02125828162859	0.575815563459101	0.630858721593634	-1.02125828162859	-1.02125828162859	2.3014718540519	-1.02125828162859	1.20127115855512	0.766329555215026	0.797185051932495	-1.02125828162859	-1.02125828162859	0.434035416410729	0.105552342551974	0.838935541109297	0.587326543309289	-1.02125828162859	-1.02125828162859	0.666282750417329	1.64433154503028	1.49500020193957	0.764357891469635	1.61584106664974	1.47804003348217	1.39314326946429	0.85703497802039	1.52594855694586	-1.02125828162859	-1.02125828162859	1.11322481321631	1.70870868234979	2.05832730525503	1.25764260716088	0.210770251292643	1.27491553297543	1.00461322355177	1.41275696844918	0.499851650099234	-1.02125828162859	1.49890743787226	0.0521093191441563	0.379865829440425	0.81153978413939	-1.02125828162859	1.22951274833327	0.776269388301461	1.72226189746518	1.17868425359836	0.519688349348241	-1.02125828162859	0.629556987668768	-0.191886094232778	-0.0266688218086849	0.862191803904769	0.823827388302789	1.14044711052707	1.03221845674675	-0.0170539166140625	2.04460059522321	-1.02125828162859	0.507118178988972	0.194806882947701	0.414550019521525	0.629231940113488	1.05117766788146	0.00048298374424205	-1.02125828162859	-1.02125828162859	0.0340856152266167	-1.02125828162859	0.978478200995449	-1.02125828162859	1.14281159084746	-1.02125828162859	1.18784885262551	0.690707497015907	-1.02125828162859	-1.02125828162859	1.26198948169048	0.356760943315511	0.860468893244577	-1.02125828162859	1.09082206472433	0.584734544637051	1.37816605113296	1.81451151883388	0.266516131770246	1.08689773218738	1.77622585056396	-1.02125828162859	1.80602559254451	-1.02125828162859	-1.02125828162859	-1.02125828162859	1.08239358895909	-1.02125828162859	-1.02125828162859	0.545863715512674	-1.02125828162859	0.687872551518867	-1.02125828162859	0.664912549751865	-1.02125828162859	-1.02125828162859	1.30308536546835	1.31097197989294	1.572337062237	1.27529505275368	0.209614516775782	1.30099477037342	1.59906653751472	1.33950230395452	1.90441271130198	0.159837407070025	1.10240529736242	1.81415928492835	1.62377956579091	1.42695051725434	1.7618192751497	-1.02125828162859	0.79028215959415	0.0650238879799615	1.0518495880419	-0.112994504537305	-1.02125828162859	-0.175311559993263	-1.02125828162859	-1.02125828162859	0.0671569507082794	0.767712931088491	0.463686456648151	0.862266803462915	0.659911474324261	0.233199648981541	0.642686728308909	1.35010283581445	-1.02125828162859	0.540003761017338	-1.02125828162859	0.0949463426849653	0.0570746073572089	1.2798628568645	1.26648446881666	0.899951202168925	-1.02125828162859	0.615239837033469	-1.02125828162859	0.725833660981728	1.10271240228992	-1.02125828162859	0.196736799414528	1.65466254166481	0.697486705359566	0.644345707384528	1.1007693965891	1.44570676077316	-1.02125828162859	0.468596038973462	0.0655876343672961	1.37311804271219	1.30656883947672	-0.0108886596821952	0.555698562046025	0.951880227895253	0.509015447246978	0.140844950594075	1.31706910610275	1.51457103401831	0.954214346527425	0.248285457687275	1.40106983468606	1.54411357758334	1.30907240143974	0.145584514124052	-1.02125828162859	0.635652991269058	0.149112001361948	-1.02125828162859	-0.0681660270939042	1.7628169572747	0.256027106457275	0.102172176630555	-0.0898999683157063	0.492665764657056	1.68569729091486	0.728388293413478	1.11848850536522	0.348166560393575	0.611271631671129	1.9976090028592	-1.02125828162859	-1.02125828162859	-0.277607441079019	-0.1929387459959	1.17037312546005	-0.331715786368293	-0.150459067888037	0.455392873257016	0.927498190410735	0.170987630579554	0.789194608981631	1.20628335859937	1.55790831642575	-0.11120213318392	0.0489478675873944	-0.356599233982015	0.833634100826339	1.38400925103359	1.46899101149997	1.14087650053704	-0.150692668126382	1.21527040695889	1.03318241818427	0.602153651304336	-1.02125828162859	0.332155995232327	-1.02125828162859	0.555115986393333	-1.02125828162859	-1.02125828162859	-1.02125828162859	0.199320657603763	1.91930554413281	0.878492480382687	0.0773189353630508	-0.124671672190961	-1.02125828162859	0.0581848084557232	0.970997224301705	0.214584781662664	-1.02125828162859	0.863768380722449	0.751865420842187	0.551341658865987	0.618911113429525	1.41067412573544	1.371541362593	0.654047226687296	2.02799109870647	0.331747583413579	-1.02125828162859	0.680601575822979	0.0230426658049441	-1.02125828162859	0.809232401031621	0.577469458817858	0.438071188702274	-1.02125828162859	0.415838074657986	0.698383590429628	1.40283481204155	0.602570192321916	1.47964870276166	0.457644037066427	0.358466194549938	-0.0424278897581225	-1.02125828162859	0.40284679581205	-1.02125828162859	0.243270197429729	-1.02125828162859	0.356548125947526	-1.02125828162859	-1.02125828162859	-1.02125828162859	1.28005372762269	-1.02125828162859	-0.300341503619794	-1.02125828162859	0.103116378982261	1.38965679616171	0.612063424036791	-0.00809833475835576	0.989571192651353	0.738826048633663	1.02536444955561	1.14160698889462	1.31441272759836	0.47551635722009	1.46464424510573	0.163309592695468	1.30465675047461	0.581243548892961	0.0326767475441913	1.43319780683466	0.683875897478431	0.957269563004835	0.863407726388724	1.2637346374149	-0.387657826919324	0.554184927282356	-1.02125828162859	0.587021083686778	0.161042565637375	1.28933172083785	0.504013218423978	1.12219676256749	-0.00842114369323268	0.508382408991456	-1.02125828162859	0.379165994171599	0.894215733075079	-1.02125828162859	0.384044673380404	1.53096115290775	-0.0961446786553263	0.770289107478529	-0.137001151150746	0.707233991013808	1.26516198309034	-1.02125828162859	1.58369321498552	1.1277612921339	0.614338347912026	0.277635263507888	0.50738887845025	1.25987529325375	0.834035709495001	1.3371828007742	0.22550911867564	0.362267029728417	1.15546030705243	0.553894238932145	1.08449234659228	0.399755386660566	-1.02125828162859	0.84991918920984	1.16751056443745	-1.02125828162859	0.406184535831785	-1.02125828162859	1.73206968772291	1.74290742863404	1.00226615409561	-1.02125828162859	1.02327822465242	0.859870552333821	-1.02125828162859	-1.02125828162859	0.12815128450327	0.928725993287304	0.297256128769164	-1.02125828162859	0.142954265002386	0.311185215500902	0.471833277125092	0.738066373144235	0.548452881677108	1.27576969633901	-1.02125828162859	0.164826300753495	0.340901693553335	0.401356405027037	-0.298186118275744	-1.02125828162859	0.694624330379829	1.01967523452865	0.703487619466856	0.463096472329934	0.602622277956234	1.11120437569128	-0.2543996603882	0.545146297691304	0.378319898845085	0.866592009221769	0.0301627079677591	-1.02125828162859	0.569240536066691	0.774669809296651	-0.0359188235662621	0.425495132178165	0.910647413043215	0.101835382845464	0.0719581898539897	0.305202807040935	0.997915778109896	0.262514780122297	0.206653703763551	-1.02125828162859	0.299764107489948	0.739111135226232	0.497980960653486	-0.0969410999184266	-1.02125828162859	0.49187224510912	0.466390512540835	0.602570192321916	0.329506326853481	1.25960918143403	1.43756333266474	0.57506514014514	0.00527554709310561	0.138021544423177	-1.02125828162859	0.591771341564195	0.958290677189012	1.10810593834066	-0.0561114599944237	1.76248427394504	0.796567283448785	1.45039441331307	0.61137715075261	-0.0373021923974088	-0.271688263721236	0.936300124684562	0.364041792999976	1.53847911242056	0.963931196153433	1.28940525991139	1.40847777538872	-0.131819601707512	0.124057915508722	0.496648057739273	1.59437119455975	0.845066325520887	0.574915156310772	0.768069085040189	0.651357311900851	1.14302688782425	1.60045229570519	1.75605438450803	0.428030056395673	-1.02125828162859	0.281681412546749	1.27605461265864	1.48863162941438	-1.02125828162859	1.10163805144524	0.0656503122512174	1.12809337351952	0.467619576592651	0.0769341207357554	-0.152634190304795	1.02941365491896	1.41544239505628	0.26578652495639	0.119717563746011	1.87157490049434	-1.02125828162859	0.00246023721897061	-1.02125828162859	0.147198359790375	-1.02125828162859	-1.02125828162859	-1.02125828162859	-1.02125828162859	0.470809217105585	0.127018864815489	0.627122882035961	1.36131480160943	-1.02125828162859	0.610322695944284	-1.02125828162859	-1.02125828162859	-1.02125828162859	-1.02125828162859	1.73722962742575	-1.02125828162859	0.94041499455325	-0.256717283902399	0.826752872007116	0.464255888565079	1.94575935003152	0.217588519159075	1.8894297815796	1.72395992093031	1.71266505258841	1.93310567567355	1.12598246711651	0.865272986450811	-1.02125828162859	0.477495113609441	0.754450192203472	-0.0671264959976995	0.992663192157934	-1.02125828162859	0.259351811946386	0.741491287264365	1.39930850551227	1.11741511895668	-0.0730475548119154	0.0899222114994889	0.2338883982623	-1.02125828162859	0.664399419975182	0.611904991822385	1.05923027815652	1.56814647233818	0.454893698269195	0.734909725030348	0.260705219961031	0.993518332107684	1.31221809055122	0.742636579098233	1.1678940113242	0.519964322478619	0.161797173285508	-1.02125828162859	0.52411795622487	-1.02125828162859	0.876731623808463	1.14951265511988	0.0404764782866857	1.51564936174284	0.0417886471079241	0.162099315026946	0.554970422306519	-0.123593098049019	1.3558643320021	1.18257508911223	-1.02125828162859	0.822404529148595	0.774802972684504	1.18972842270792	-1.02125828162859	0.0137101592206379	1.03090829988662	-1.02125828162859	1.64705618200631	1.36103443383591	-1.02125828162859	1.02960032968295	0.123355402560688	-1.02125828162859	-0.024491610038868	-1.02125828162859	0.41595530311594	1.07316520918237	0.987445945356369	-0.0643742437143128	1.54033330753229	1.11686407628061	1.12177722883385	-0.260254409970199	1.07021107823446	-0.15687345516823	0.443601757282116	1.08305260135356	-1.02125828162859	0.375678825972696	0.484599924833503	-0.20050435178029	0.0786681103090017	1.18989950776674	2.09738989169614	1.79285876978546	-1.02125828162859	1.10492705076553	0.211514503356034	1.05885233299362	0.904658470392851	1.12468851275424	1.39207090276153	1.35739808836945	0.248255998824623	1.13483247812167	1.26383447166499	0.706818666850952	0.323134676914813	0.427432677865023	1.55412541029407	0.064523315218877	0.459819399138391	0.421845075663478	-1.02125828162859	0.402043830339699	0.97684098059342	0.185968778936038	0.116728499138834	0.0256354009086819	1.00252372767587	0.332564688046219	-0.178740266902612	0.444562348588687	-0.0408260122122117	-0.231276987340787	1.62510960496452	1.17543821973509	0.308284456102413	1.02661885971415	1.69073793463633	1.72527810255403	0.248285457687275	0.844275234228743	1.02420474891352	-0.0306851860121618	1.27220555141278	-0.452126705411085	1.3096259999852	0.422982314039144	-0.173733271202929	1.68302951635212	0.69365580818821	0.869577823498412	0.626475245771	0.842169775967156	1.11620431657669	0.271895199298306	0.955401041095347	0.404724453679577	0.746755649638447	0.99419598716912	0.531591264319489	1.13631826376779	0.359748306683325	1.7666277902392	0.130850666399505	1.57826721013799	0.576040854456525	0.982743959062542	0.0208640579749413	0.143683575934203	1.58440966302199	0.437302393258512	0.315297452004304	0.892930967412556	0.418069204651908	0.922200495776687	1.46604978716188	1.302580904111	0.995397116983292	0.952691289499112	0.210010495977396	1.42509504952754	-1.02125828162859	2.11234762347186	-1.02125828162859	-1.02125828162859	-1.02125828162859	-1.02125828162859	-1.02125828162859	-1.02125828162859	-1.02125828162859	-1.02125828162859	-1.02125828162859	-1.02125828162859	-1.02125828162859	2.2316250367247	1.27605461265864	1.55110476403457	1.2075412202616	-1.02125828162859	-1.02125828162859	-1.02125828162859	-1.02125828162859	-1.02125828162859	-1.02125828162859	0.773871342907898	1.46101234486028	1.08931041483385	-1.02125828162859	0.880180657798406	-1.02125828162859	0.552500704829997	-1.02125828162859	1.09598324419684	-1.02125828162859	-1.02125828162859	0.900266738566271	-1.02125828162859	-1.02125828162859	1.47515195537653	1.17800948196507	-1.02125828162859	1.42234373568964	1.61021405753154	0.89015666128256	-1.02125828162859	0.736549440801029	-1.02125828162859	1.03984190951849	-1.02125828162859	-1.02125828162859	-1.02125828162859	0.910754076151216	0.923338422265245	-1.02125828162859	1.90389451608681	0.903112517513694	1.73852425382126	2.44613673285941	1.41903614329058	2.30504286768542	1.73206968772291	0.938122531864657	1.23023138455206	-1.02125828162859	-1.02125828162859	0.606854556354913	-1.02125828162859	0.39861434335966	0.524951855688163	-1.02125828162859	1.10640690113741	-1.02125828162859	2.11673526730276	1.42083869863487	-1.02125828162859	-1.02125828162859	-1.02125828162859	0.727889108097753	1.03672711402091	1.40741132112626	-1.02125828162859	-1.02125828162859	1.05329134879733	2.546008396414	-1.02125828162859	-1.02125828162859	1.48692498715547	-1.02125828162859	1.08991473032501	-1.02125828162859	-1.02125828162859	-1.02125828162859	1.54587618860685	-1.02125828162859	0.883414131589223	0.707233991013808	-1.02125828162859	-1.02125828162859	0.98850784008718	1.95474876794484	-1.02125828162859	-1.02125828162859	0.684344910516952	1.98564443168734	1.41633941639099	2.15300072982128	1.12513965541083	-1.02125828162859	-1.02125828162859	0.654721342505355	-1.02125828162859	-1.02125828162859	-1.02125828162859	-1.02125828162859	1.92247186688144	-1.02125828162859	1.48303668495968	0.853468571302639	1.40357129930298	-1.02125828162859	1.14951265511988	1.09537430849809	0.818293730060967	-1.02125828162859	1.85644799692296	1.33508710753747	-1.02125828162859	-1.02125828162859	-1.02125828162859	-1.02125828162859	-1.02125828162859	-1.02125828162859	-1.02125828162859	-1.02125828162859	-1.02125828162859	0.703608160308873	1.02606109585738	-1.02125828162859	1.68630818913888	-1.02125828162859	-1.02125828162859	1.41186369934295	2.28187300317982	1.65331550140214	-1.02125828162859	-1.02125828162859	-1.02125828162859	0.636090498509794	1.31176474481152	0.748005625259319	-1.02125828162859	-1.02125828162859	-1.02125828162859	-1.02125828162859	1.62396944900959	-1.02125828162859	-1.02125828162859	2.17001520058655	-1.02125828162859	-1.02125828162859	-1.02125828162859	-1.02125828162859	1.51263340817399	-1.02125828162859	1.33671966611871	-1.02125828162859	2.08156846798144	-1.02125828162859	1.83122243939066	0.432588870078479	-1.02125828162859	0.404801214163789	0.384193122369539	-1.02125828162859	0.866931563493044	0.585191231250212	-1.02125828162859	0.580940839505896	-1.02125828162859	-1.02125828162859	1.33753713460357	1.29605047616649	-1.02125828162859	-1.02125828162859	0.71344091854574	-1.02125828162859	-1.02125828162859	-1.02125828162859	-1.02125828162859	-1.02125828162859	-1.02125828162859	1.48158306653927	1.44092138808245	0.520792941691093	0.964446028751398	-1.02125828162859	-1.02125828162859	-1.02125828162859	-1.02125828162859	0.710148114360961	1.28177353788802	-1.02125828162859	0.731265417782712	-1.02125828162859	0.732017886162131	-1.02125828162859	1.73722962742575	-1.02125828162859	1.21880790470045	-1.02125828162859	1.92724188162282	-1.02125828162859	1.03221845674675	-1.02125828162859	-1.02125828162859	-1.02125828162859	-1.02125828162859	0.991435578292677	1.0084196616192	0.688580214766654	1.13052779083057	1.71381966681596	-1.02125828162859	-1.02125828162859	1.50414462206532	1.03899119385493	0.829402947848247	1.28830285455584	1.89589968848324	-1.02125828162859	1.06024872283507	-1.02125828162859	0.732017886162131	-1.02125828162859	0.539577019510436	0.55744936085068	-1.02125828162859	1.33712830111469	0.85369097146689	-1.02125828162859	1.07198223458806	-1.02125828162859	0.963159592847008	1.05676236821129	-1.02125828162859	0.810699895157706	-1.02125828162859	0.775869162240259	-1.02125828162859	1.05098579588199	-1.02125828162859	0.257821830137443	-1.02125828162859	0.72676721927158	1.31773451827199	0.827253507695538	1.41074842554442	0.963416707938632	1.04582284310839	1.24766940938089	0.492798112842428	0.989925968085558	-1.02125828162859	-1.02125828162859	1.09964665663111	-1.02125828162859	0.681535533912688	0.989571192651353	-1.02125828162859	0.405492487976803	1.06316582062077	0.834370550226666	1.15626977609768	1.9280392937429	1.1560509207977	0.794101428362651	1.12830476951426	1.51514597571454	0.593773386796272	-1.02125828162859	1.02244529028322	-1.02125828162859	1.1488617285677	0.77009061370321	1.224499798103	-1.02125828162859	0.620192725077439	-1.02125828162859	-1.02125828162859	-1.02125828162859	1.75288946708756	-1.02125828162859	1.73142677361807	0.663886668795588	-1.02125828162859	0.580335829822214	1.24987530286244	0.293036322498597	0.456892760943284	1.72779226047852	-1.02125828162859	-1.02125828162859	1.13371423457294	1.50454223912271	1.11947370706391	0.543856904558893	-1.02125828162859	0.31424899761385	-1.02125828162859	0.412681242012722	-1.02125828162859	1.06238687431221	0.493195320319865	0.778876259707642	-0.0170539166140625	1.22164892101863	1.17330169760684	-1.02125828162859	-1.02125828162859	-1.02125828162859	1.40563685462166	-1.02125828162859	-1.02125828162859	0.620834434351623	1.01197094633551	0.549606881270984	-1.02125828162859	1.35907445813954	2.08691779279954	1.84788045741728	1.02941365491896	1.02661885971415	1.33223773138407	-1.02125828162859	-1.02125828162859	0.814908990201021	-1.02125828162859	1.06844387440959	1.30347793489627	-1.02125828162859	-1.02125828162859	-1.02125828162859	-1.02125828162859	-1.02125828162859	-1.02125828162859	-1.02125828162859	0.214584781662664	1.04926104754834	-1.02125828162859	0.556573384757542	-1.02125828162859	1.25319522052471	1.42128993175773	1.74241935315337	-1.02125828162859	-1.02125828162859	2.41531633985691	-1.02125828162859	1.60518023264022	-1.02125828162859	-1.02125828162859	0.892730071913187	0.732771149450545	1.14302688782425	-1.02125828162859	-1.02125828162859	-1.02125828162859	0.935142673350015	1.5563647827662	-1.02125828162859	1.59851284374049	-1.02125828162859	-1.02125828162859	1.0138898989856	1.42626926696723	0.977953912696229	-1.02125828162859	-1.02125828162859	1.09964665663111	2.23457343509438	-1.02125828162859	2.5217985860573	1.99160740840137	-1.02125828162859	1.16065935639848	1.12703722698815	-1.02125828162859	-1.02125828162859	-1.02125828162859	1.28907438516532	-1.02125828162859	-1.02125828162859	-1.02125828162859	1.01995179869105	1.19642746799145	-1.02125828162859	0.263240215396258	-1.02125828162859	0.639710597260816	0.918231126118938	-1.02125828162859	-1.02125828162859	-1.02125828162859	-1.02125828162859	-1.02125828162859	0.861966850483179	1.53037567521113	-1.02125828162859	0.990636006617996	0.551920928588797	2.04074282800296	-1.02125828162859	2.39728747749016	0.47414342977908	-1.02125828162859	-1.02125828162859	-1.02125828162859	-1.02125828162859	-1.02125828162859	-1.02125828162859	1.83842765309919	-1.02125828162859	-1.02125828162859	-1.02125828162859	-1.02125828162859	2.397637750815	0.840245015086849	1.6392935967649	-1.02125828162859	0.743783706318525	0.735035723399554	-1.02125828162859	-1.02125828162859	-1.02125828162859	-1.02125828162859	-1.02125828162859	-1.02125828162859	-1.02125828162859	-1.02125828162859	0.507659690732048	-1.02125828162859	0.965476728737324	-1.02125828162859	-1.02125828162859	-1.02125828162859	-1.02125828162859	-1.02125828162859	1.19229847440991	-1.02125828162859	-1.02125828162859	-1.02125828162859	-1.02125828162859	-1.02125828162859	0.834587292760307	1.8544825971704	-1.02125828162859	-1.02125828162859	1.5086283484451	-1.02125828162859	-1.02125828162859	1.0743499522473	0.780283851833371	0.664228460872795	-1.02125828162859	1.52323531683833	0.905969059325447	0.887126664764052	1.41365117289884	1.53912547748225	0.920902092071357	-1.02125828162859	-1.02125828162859	1.35238884483172	-1.02125828162859	1.94820233525604	1.62777569588277	-1.02125828162859	-1.02125828162859	-1.02125828162859	1.0116971953437	-1.02125828162859	-1.02125828162859	1.37859523257395	-1.02125828162859	1.61152382306876	-1.02125828162859	-1.02125828162859	0.713074294058499	1.61471279336048	1.29956051452755	0.343290396827964	1.75420683202687	-1.02125828162859	1.33020835791065	-1.02125828162859	1.84423315080299	-1.02125828162859	1.85301132023305	0.831558669132754	-1.02125828162859	-1.02125828162859	-1.02125828162859	0.993304458709471	-1.02125828162859	1.0452512664928	-1.02125828162859	-1.02125828162859	1.34493028229862	1.06726792657169	-1.02125828162859	1.42581540109032	-1.02125828162859	-1.02125828162859	0.685401339530047	1.90690412839938	-1.02125828162859	1.00733020749577	-1.02125828162859	1.7964893981054	-1.02125828162859	-1.02125828162859	-1.02125828162859	-1.02125828162859	-1.02125828162859	-1.02125828162859	-1.02125828162859	-1.02125828162859	0.637404693906628	0.671099814323802	-1.02125828162859	-1.02125828162859	-1.02125828162859	1.85669396974255	-1.02125828162859	-1.02125828162859	-1.02125828162859	-1.02125828162859	-1.02125828162859	0.730889481228385	-1.02125828162859	0.824254782809019	-1.02125828162859	-1.02125828162859	0.66593994702896	0.733525209108962	1.05098579588199	0.830264480823415	-1.02125828162859	0.86783779704661	0.718963170608837	-1.02125828162859	0.770289107478529	0.461413811803875	-1.02125828162859	1.06962157190492	-1.02125828162859	-1.02125828162859	0.705418748085636	-1.02125828162859	-1.02125828162859	0.987711282561895	1.45802358526844	-1.02125828162859	1.61414919661053	-1.02125828162859	0.959824898878928	-1.02125828162859	0.7174863593797	1.18478251181723	0.881564726269489	0.953198639105563	-1.02125828162859	-1.02125828162859	0.409192389966688	-1.02125828162859	0.769495459206699	-1.02125828162859	0.967542279393112	1.28024464218615	-1.02125828162859	-1.02125828162859	1.01224479348184	1.1188466204715	-1.02125828162859	-1.02125828162859	-1.02125828162859	1.16131985084406	-1.02125828162859	0.793691262071179	0.497980960653486	1.66487354064904	0.285630334970369	0.392037701027922	0.347048502115631	-1.02125828162859	-1.02125828162859	-1.02125828162859	-1.02125828162859	1.46946826816443	0.584278167900524	-1.02125828162859	0.954468483714769	-1.02125828162859	0.858600671185206	1.22259811467245	0.387542787466653	-1.02125828162859	-1.02125828162859	1.67356635576854	1.74111911161071	1.41963657296963	-1.02125828162859	-1.02125828162859	-1.02125828162859	1.40430842335905	1.40298205859887	-1.02125828162859	-1.02125828162859	0.785130713499068	0.684696876528406	-1.02125828162859	0.888057671494669	0.596865093285126	1.26585870596951	-1.02125828162859	0.574015958023165	1.03814139866682	1.39740449971322	-1.02125828162859	0.100423263666343	0.90525391091956	0.90003007389935	0.287709635209537	0.741872847592659	-1.02125828162859	1.11540638630462	1.19642746799145	1.69824304931192	0.870563111741763	-1.02125828162859	1.92009610331607	-1.02125828162859	0.876272949741325	0.885268104440434	0.973251273591355	-1.02125828162859	0.413147909089555	1.6304498412526	0.41642443821564	-1.02125828162859	1.58061436683943	0.902400066561699	1.05386879221647	0.583974088718816	0.547588700100068	2.04370801931056	0.923989431834807	1.47980973450775	0.866478858768774	1.60629638139502	-1.02125828162859	-1.02125828162859	0.318026508187382	-1.02125828162859	0.554243080233648	-1.02125828162859	1.32213953066668	0.601217369275442	-1.02125828162859	0.819567037981838	-1.02125828162859	0.337697189182964	-1.02125828162859	0.329709728009301	-1.02125828162859	-1.02125828162859	-1.02125828162859	-1.02125828162859	-1.02125828162859	1.32818387254829	2.10250974204628	1.65390458027173	1.65331550140214	0.859721042150537	-1.02125828162859	-1.02125828162859	-1.02125828162859	1.81627474055279	1.76348269222366	1.53809152299991	1.23564124593311	1.58860541687799	0.62115551527709	1.0599576045992	-1.02125828162859	-1.02125828162859	1.64239048498762	-1.02125828162859	-1.02125828162859	1.32495480958762	0.637075909417107	1.53964291433529	1.80400351107744	-1.02125828162859	-1.02125828162859	-1.02125828162859	-1.02125828162859	-1.02125828162859	1.54848656776334	-1.02125828162859	-1.02125828162859	-1.02125828162859	1.06873813457072	0.452652265620462	0.788787196128396	-1.02125828162859	1.61527674989728	-1.02125828162859	0.81280142398054	0.96857713667423	0.361462039548836	1.39638102636797	1.01608878362712	-1.02125828162859	-1.02125828162859	0.853023970444758	0.897431651023522	0.896018094388621	-1.02125828162859	0.448934097241934	-1.02125828162859	-1.02125828162859	-1.02125828162859	-1.02125828162859	-1.02125828162859	1.46148520373398	-1.02125828162859	0.797391091040305	1.51313534104068	1.2798628568645	0.516935011636066	1.24437157506221	1.0690325041583	-1.02125828162859	-1.02125828162859	-1.02125828162859	1.15212161869025	-1.02125828162859	1.03193752443984	0.727140985777036	1.6396801168901	1.2539347935401	0.295526141839225	2.15462735908619	2.31744640419159	-1.02125828162859	-1.02125828162859	-1.02125828162859	0.294758907035259	0.481124336402511	-1.02125828162859	-1.02125828162859	-1.02125828162859	0.886661593512268	0.616036260442327	0.596245619280227	1.91117600037644	-1.02125828162859	1.78915127824041	0.235095750507358	0.55891189113705	-1.02125828162859	-1.02125828162859	-1.02125828162859	-1.02125828162859	-1.02125828162859	0.711609691762535	1.282922055924	1.01087651869313	1.64355461134476	0.779479179002691	-1.02125828162859	1.56537998010734	0.826395483164462	0.535607367061446	0.466729328051606	1.85595625005301	0.9842689726656	1.30230077931001	-1.02125828162859	0.607169111091739	-1.02125828162859	1.21916249459634	0.586715762590859	1.73625987957992	0.543284647607573	-1.02125828162859	0.28468766400249	-1.02125828162859	-1.02125828162859	1.08931041483385	1.82978821601499	0.657085929396693	-1.02125828162859	-1.02125828162859	1.08269307228174	0.562435137380028	1.18184060949618	0.272755635151625	-1.02125828162859	-1.02125828162859	0.308529727372574	-1.02125828162859	1.39638102636797	0.976383180340729	-1.02125828162859	-1.02125828162859	-1.02125828162859	0.64700840420124	1.64336048417668	2.72493216777455	1.79464928661422	1.60462268738895	2.21687419242791	-1.02125828162859	0.600282379724617	-1.02125828162859	1.28946041847481	-1.02125828162859	1.05415767258541	0.298219458759522	1.69182516225874	-1.02125828162859	1.34989532353551	-1.02125828162859	-1.02125828162859	1.36159526236378	-1.02125828162859	2.0162890401227	-1.02125828162859	0.27183378895497	0.923826627158559	1.54483421603409	-1.02125828162859	1.53912547748225	-1.02125828162859	0.603717001862231	0.895547497358071	0.584582384645253	1.88188465787065	1.06962157190492	0.645010418537628	2.01743067036839	0.692129274808752	1.52798904778587	2.08156846798144	0.258001614552171	1.92684343451821	1.10887942315787	-1.02125828162859	-1.02125828162859	1.30308536546835	-0.0338528851041442	-1.02125828162859	0.923826627158559	-1.02125828162859	-1.02125828162859	1.52425179151711	-1.02125828162859	-1.02125828162859	0.737307504362986	0.619551618427361	-1.02125828162859	-1.02125828162859	0.939616835396004	1.26962038269173	-1.02125828162859	1.93043568362763	-1.02125828162859	1.1122916698157	0.775069372950714	1.33835539776719	1.02105903522354	-1.02125828162859	-1.02125828162859	1.17565218122648	0.87925936253839	1.3907012383633	-1.02125828162859	-1.02125828162859	1.79671967505354	-1.02125828162859	1.87458038339742	-1.02125828162859	1.26062086149198	-1.02125828162859	-1.02125828162859	0.860618553569729	0.747236151653042	1.57628604098695	0.79697907098378	-1.02125828162859	0.950159566752056	-1.02125828162859	-1.02125828162859	-1.02125828162859	-1.02125828162859	-1.02125828162859	0.678039604981194	1.3544724203135	1.23854109806369	1.52019299430773	1.1666232774506	-1.02125828162859	-1.02125828162859	1.09781284693746	0.856141772426686	0.535607367061446	1.78983670627937	1.48692498715547	0.74839067187967	1.38896121339663	-1.02125828162859	0.704331838126445	1.1365928627401	1.16165030014202	-1.02125828162859	-1.02125828162859	-1.02125828162859	-1.02125828162859	1.64103426559392	1.01608878362712	1.11634316821848	-1.02125828162859	-1.02125828162859	1.90247098598031	-1.02125828162859	-1.02125828162859	-1.02125828162859	0.659798231202784	0.601529319525137	0.44942859147355	-1.02125828162859	-1.02125828162859	1.62093619825972	1.248404053071	0.690352501925537	-1.02125828162859	1.73014232415624	1.1560509207977	-1.02125828162859	-1.02125828162859	-1.02125828162859	-1.02125828162859	-1.02125828162859	0.958290677189012	0.828112532077294	0.747236151653042	-1.02125828162859	-1.02125828162859	1.28599253995505	-1.02125828162859	1.95228840995411	1.21739107500347	-1.02125828162859	0.939118409199052	-1.02125828162859	1.86633896110786	2.11348319154581	1.31933366542094	1.76215171326506	1.48838761724862	-1.02125828162859	0.936134666929819	1.16795457214008	-1.02125828162859	0.760822421998489	1.23455642690864	1.941702036171	0.915086604428898	0.761998986370373	0.590081931414558	-1.02125828162859	0.93316254909336	-1.02125828162859	0.611271631671129	0.381970166259255	0.903825641141261	1.11509436894328	-1.02125828162859	0.870108201941436	0.192563897482682	0.118047122948613	-1.02125828162859	-1.02125828162859	1.85154241200981	0.946629154462221	1.24108686283056	0.682938812814837	1.59134631577934	1.1314823991669	0.650016268265629	1.87583558850678	-1.02125828162859	-1.02125828162859	0.749932928320677	-1.02125828162859	-1.02125828162859	0.957269563004835	0.492665764657056	-1.02125828162859	0.531380568579273	0.723412128205488	1.4347858763733	0.495849632909712	-1.02125828162859	1.24510328977195	-1.02125828162859	-1.02125828162859	-1.02125828162859	-1.02125828162859	1.54953290578343	-1.02125828162859	-1.02125828162859	-1.02125828162859	0.591002903168255	0.193203810531704	0.296486610694829	-1.02125828162859	-1.02125828162859	-1.02125828162859	1.57794271288208	0.0609091491383027	-1.02125828162859	2.09662432215276	0.663545044769517	2.15157973124537	0.947132503390358	-1.02125828162859	1.06375053452397	0.897431651023522	-1.02125828162859	-1.02125828162859	-1.02125828162859	0.729762859926445	0.558326492923702	1.32213953066668	1.86833006988796	1.25504539426553	1.24473735135173	-1.02125828162859	0.482425479029598	0.869653568809553	0.551631230459788	0.407570959497541	1.02550372921193	0.594699414007312	1.07021107823446	1.26623410702131	1.17430821526948	1.80679376968647	0.368583010171656	1.1560509207977	0.544143219027116	0.218928756586386	1.32535776412741	-0.106904128688529	1.53191339355069	-1.02125828162859	-1.02125828162859	-1.02125828162859	0.992770033099806	0.804431231797637	0.900266738566271	-1.02125828162859	-1.02125828162859	0.570729195395803	1.66308557544864	1.48158306653927	0.903112517513694	-1.02125828162859	-1.02125828162859	-1.02125828162859	-1.02125828162859	-1.02125828162859	1.59226184875436	-1.02125828162859	1.50762996199745	2.44890416026688	1.21139670117395	0.697845322289079	1.37816605113296	0.761214396724709	-1.02125828162859	2.15056604409022	1.33671966611871	1.06287362578406	0.244322343553296	0.967542279393112	1.33345771076522	1.16795457214008	-1.02125828162859	0.372939845979992	-1.02125828162859	0.34579317618579	0.736928372022494	-1.02125828162859	-1.02125828162859	-1.02125828162859	0.801524131017027	-1.02125828162859	-1.02125828162859	-1.02125828162859	-1.02125828162859	1.93605163593531	1.70670577080975	0.371847701341651	-1.02125828162859	-1.02125828162859	1.14496715098912	1.06228955998241	-1.02125828162859	0.482425479029598	-1.02125828162859	-1.02125828162859	-1.02125828162859	0.577620015476734	-1.02125828162859	-1.02125828162859	0.703608160308873	-1.02125828162859	-1.02125828162859	0.388663428984415	-1.02125828162859	0.549318192789998	-1.02125828162859	0.489760953785634	1.33835539776719	-1.02125828162859	0.70108111877114	1.26510841326056	-1.02125828162859	0.814486992506143	-1.02125828162859	-1.02125828162859	-1.02125828162859	-1.02125828162859	-1.02125828162859	-1.02125828162859	-1.02125828162859	0.637075909417107	-1.02125828162859	0.585191231250212	0.969613386351127	-1.02125828162859	-1.02125828162859	1.11978743436368	1.08931041483385	1.356561148854	0.782299446830216	-1.02125828162859	1.09203345472409	1.14410423561072	0.650686464846099	0.823613784039727	-1.02125828162859	-1.02125828162859	-1.02125828162859	0.792871621346007	1.01526347557661	-1.02125828162859	0.721555007895052	1.64861688060236	0.730513742855207	0.339762639650612	0.705600062554639	1.54240776830174	1.03597386949658	0.750705301232219	-1.02125828162859	0.158634964243529	0.918150334306154	0.816810986947338	0.499049263896043	1.30413262722867	0.495317897130056	0.213089002847795	1.46781490609694	-1.02125828162859	0.550618282854671	0.732959589648305	0.358039429069398	0.957014496533196	0.281306729669013	-1.02125828162859	0.958290677189012	1.37232223386116	0.577620015476734	1.13360781618434	0.898532919169689	-1.02125828162859	-1.02125828162859	2.17520082123277	-1.02125828162859	0.489234209707329	1.79327165190829	0.81744608193814	1.00190569437048	-1.02125828162859	-1.02125828162859	1.09294320808036	1.37303274172906	1.68569729091486	-1.02125828162859	-1.02125828162859	-1.02125828162859	-1.02125828162859	0.679086549244147	0.196253681235284	1.19815406324738	1.32737544225006	0.937625079975963	-1.02125828162859	-1.02125828162859	1.47531215107133	-1.02125828162859	-1.02125828162859	1.48061534356918	1.53345382855329	-1.02125828162859	-1.02125828162859	-1.02125828162859	-1.02125828162859	0.755357062767175	1.1226165157689	-1.02125828162859	0.765540243201511	-1.02125828162859	-1.02125828162859	0.552210753347377	1.19024178560082	1.37945424723722	-1.02125828162859	-1.02125828162859	-1.02125828162859	0.716380765431884	1.47483165310808	-1.02125828162859	-1.02125828162859	-1.02125828162859	-1.02125828162859	1.204051922122	-1.02125828162859	-1.02125828162859	-1.02125828162859	1.59189552129882	0.721555007895052	-1.02125828162859	-1.02125828162859	-1.02125828162859	1.02494675927255	-1.02125828162859	-1.02125828162859	1.0498355441541	0.803599451551574	-1.02125828162859	-1.02125828162859	-1.02125828162859	1.48773725424814	-1.02125828162859	0.835889084504272	-1.02125828162859	-1.02125828162859	1.91483850479819	0.307745220430844	1.71339963494745	0.248904448646253	0.41525226391937	0.394977153542612	0.143975582816261	-1.02125828162859	0.902162732200721	1.5590066935631	1.64666643569341	-1.02125828162859	-1.02125828162859	-1.02125828162859	0.368583010171656	1.71381966681596	0.658440753972073	0.899793483436761	-1.02125828162859	1.76748744994374	0.454394916196246	0.620834434351623	1.22022718413782	-1.02125828162859	-1.02125828162859	-1.02125828162859	0.437909258836961	-1.02125828162859	-1.02125828162859	-1.02125828162859	-1.02125828162859	-1.02125828162859	1.05850362103945	0.937127952106504	-1.02125828162859	1.66278793021402	-1.02125828162859	0.592540656268557	0.956249805296277	0.915086604428898	0.856141772426686	0.678039604981194	-1.02125828162859	-1.02125828162859	0.756135291711169	1.47651456683303	0.65320550421149	-1.02125828162859	-1.02125828162859	1.31573986434423	2.33082975704483	1.08810315889482	1.06638711110377	1.740794344673	1.01572187229716	0.0560898479737921	0.054493784605888	0.224322282495591	0.633306152642121	1.02124372725414	1.20579471169397	0.929873732213842	1.60763762638537	0.485820835365536	0.0417886471079241	0.426120451592622	0.745124347971814	1.08229378626895	-0.00355557716032576	0.896175025391819	-0.0267722432874806	1.32761788966253	0.959441056053987	-1.02125828162859	0.846827333378664	0.488182011873758	-1.02125828162859	0.543284647607573	-1.02125828162859	1.49485270586137	1.64527587994787	0.876043717994924	0.44942859147355	1.26492094610517	0.0380997108703282	0.0405956208964462	0.530117811392324	0.625020301093261	0.115966617642394	0.699761036656682	0.640150694578578	1.15917521050389	0.633796688120963	0.705660511059312	0.270178191293805	0.407339672974351	1.12219676256749	0.140337068567548	1.28196484752597	0.259081516020882	1.38307163240738	0.0909758044036296	0.912917243058989	1.0498355441541	1.23629282362262	0.0652743631690368	0.588090799126299	-1.02125828162859	1.06800268918293	0.318126244341768	1.66556983168962	0.504282626163082	1.41097136377966	0.824254782809019	0.185652952922673	1.34132828568324	0.554243080233648	-0.152634190304795	0.477753663545082	1.48388575882691	1.20057744268576	0.876808096799368	0.869199212049771	1.41335300071055	0.799764730277953	0.00147057795084881	1.53757500469701	0.385642392342649	1.5411229973476	1.75267009341387	0.187313091693712	1.33901058141863	0.890390244374102	1.75964298798949	1.66176818756052	0.980578919901525	0.441684957228656	1.48303668495968	-0.0803622977165211	0.889456346888537	0.617472171956979	-0.0499607266460984	-0.0266688218086849	-0.00799068243668934	1.15228495892409	0.291890764360284	0.111281572248601	-1.02125828162859	-0.21447930418135	-1.02125828162859	-1.02125828162859	-1.02125828162859	-1.02125828162859	-1.02125828162859	-1.02125828162859	-1.02125828162859	-1.02125828162859	0.669031275597221	-1.02125828162859	-1.02125828162859	0.553952366417225	0.965992596947337	0.657424387343236	-1.02125828162859	-1.02125828162859	-1.02125828162859	-1.02125828162859	-1.02125828162859	-1.02125828162859	0.958801743961706	0.621476747224072	1.02745625137816	0.594699414007312	0.874669799153679	1.65803910142522	-1.02125828162859	-1.02125828162859	0.459903215921296	-1.02125828162859	-1.02125828162859	0.945623448807004	1.55215424109394	1.26024799349146	-1.02125828162859	-1.02125828162859	1.50116828724119	0.690707497015907	-1.02125828162859	0.5299776548033	1.25024352491942	-1.02125828162859	0.873298397235323	1.85713688792011	0.940614664732362	-1.02125828162859	1.46575265068095	-1.02125828162859	0.9608494183143	0.835020968630974	-1.02125828162859	-1.02125828162859	-1.02125828162859	0.58306267548781	0.828112532077294	1.6893689658289	-1.02125828162859	1.4068194220496	-1.02125828162859	1.10455751602195	1.48109906964382	0.361247556631333	0.718963170608837	-1.02125828162859	1.63466845269174	-1.02125828162859	1.30728230543961	1.86509671751779	-1.02125828162859	-1.02125828162859	-1.02125828162859	-1.02125828162859	-1.02125828162859	1.13787556413375	0.7211841656823	0.344540477475852	0.488970999070213	0.876731623808463	1.27377801260566	-1.02125828162859	-1.02125828162859	-1.02125828162859	0.244849153773718	1.2495072447819	-1.02125828162859	1.47004132487371	0.628907046676749	0.861067714949075	-1.02125828162859	-1.02125828162859	1.2429100886002	1.47451146959994	-1.02125828162859	0.905969059325447	-1.02125828162859	-1.02125828162859	0.526344051311863	-1.02125828162859	-1.02125828162859	-1.02125828162859	0.304227889818336	-1.02125828162859	0.519688349348241	0.762391601695124	1.76348269222366	1.37005260372236	1.40209896056286	0.658101799491389	-1.02125828162859	0.499049263896043	1.07613039312309	0.263421718450832	1.55883031797749	0.815331230609596	1.4581806300712	-1.02125828162859	1.07593236883425	0.842432631321747	-1.02125828162859	0.236825061569394	-0.0210494634976313	1.47406341205086	-1.02125828162859	0.746467502940967	0.0844264879007013	0.716380765431884	-1.02125828162859	-1.02125828162859	-1.02125828162859	-1.02125828162859	0.819142356912926	1.47515195537653	0.8100706092769	1.30047293784154	0.864445077884126	0.403880717301734	-1.02125828162859	1.12513965541083	1.356561148854	1.66477411495255	0.606225883779733	1.64721212845785	-1.02125828162859	1.72651299523071	0.784320653465244	0.158935320896219	-1.02125828162859	0.829618236794879	1.69478153889253	0.626960915519518	0.316234138937672	1.06785568207495	-1.02125828162859	-1.02125828162859	1.14691209110586	1.9473872876366	1.74982308672124	-1.02125828162859	0.258901390034466	-1.02125828162859	0.982685364703363	1.49197337339681	1.1141590454955	-1.02125828162859	1.11853326100611	-1.02125828162859	-1.02125828162859	0.36728204007598	1.60295216315724	1.35322165815028	-1.02125828162859	-1.02125828162859	0.749161385720889	-1.02125828162859	-1.02125828162859	0.876961066205006	-1.02125828162859	1.20092422703959	1.06083128139749	-1.02125828162859	1.44880830556337	1.76949651206017	0.62372960973243	1.43677510836031	0.887824811685224	1.28522385682663	0.982949074290172	-1.02125828162859	1.69231721295685	0.754385459486121	1.17913441256119	-1.02125828162859	1.30426362724086	1.18342338982087	0.484251518666814	-1.02125828162859	1.61002710668705	0.954468483714769	0.636418811847928	1.64277835740236	0.762587989571778	0.409424369945644	-1.02125828162859	1.46860939618044	1.29916978086369	1.30780840682838	0.571623984848947	0.435001637791517	1.0147137547207	1.62853891354886	0.52106938164853	1.10394200439023	-1.02125828162859	0.548452881677108	0.298026665250846	0.853023970444758	-1.02125828162859	0.659798231202784	1.71203588952865	0.667655655954344	1.2495072447819	0.779479179002691	1.70462415847009	1.76188575297168	1.51188105196314	0.869653568809553	1.15933998133228	0.587632141566064	1.61725343729534	0.481384354033286	1.30879573942834	0.711609691762535	0.365119948467292	0.899084156864139	0.720813517009139	-1.02125828162859	0.864670780054982	-1.02125828162859	-1.02125828162859	-1.02125828162859	1.86261728590151	1.65390458027173	0.956249805296277	1.2669854192204	-1.02125828162859	1.83074411370052	-1.02125828162859	0.794101428362651	2.28070980342963	-1.02125828162859	-1.02125828162859	0.658440753972073	0.454644258151	-1.02125828162859	0.778675397956475	-1.02125828162859	0.986385504902674	-1.02125828162859	-1.02125828162859	0.54357071411623	-1.02125828162859	1.08030036154819	0.573716493416783	0.552500704829997	-1.02125828162859	1.26999748993003	0.631184541631685	0.488182011873758	0.29591013912659	0.431866846980756	-1.02125828162859	-1.02125828162859	0.685753836828337	-1.02125828162859	0.647675687055526	0.55891189113705	-1.02125828162859	1.01884612898063	0.627933289821991	1.69799535363969	-1.02125828162859	-1.02125828162859	-1.02125828162859	-1.02125828162859	-1.02125828162859	-1.02125828162859	-1.02125828162859	-1.02125828162859	-1.02125828162859	-1.02125828162859	0.958290677189012	0.297641269569379	-1.02125828162859	0.444500990493121	0.457393512829216	2.41933925168073	-1.02125828162859	-1.02125828162859	-1.02125828162859	0.989039333917329	0.735413851997228	0.767910772714514	1.1488617285677	-1.02125828162859	-1.02125828162859	0.863768380722449	-1.02125828162859	-1.02125828162859	0.584886739059582	-1.02125828162859	1.70213259745932	1.42294649271015	-1.02125828162859	0.674214180731048	1.59052314945564	-1.02125828162859	1.01995179869105	-1.02125828162859	1.39244483067035	1.52069931018694	1.51766582468129	0.921145373752826	0.7395865323242	0.370539715832849	-1.02125828162859	-1.02125828162859	-1.02125828162859	-1.02125828162859	-1.02125828162859	1.26660967805816	1.40430842335905	0.43331172601539	1.02969368374849	1.15769378026748	1.15310215555325	1.1488617285677	-1.02125828162859	-1.02125828162859	-1.02125828162859	-1.02125828162859	0.612538942139815	0.305202807040935	1.11926462370154	1.02857416856918	-1.02125828162859	0.363395821323317	-1.02125828162859	1.7476391896773	-1.02125828162859	0.729762859926445	-1.02125828162859	1.41633941639099	-1.02125828162859	-1.02125828162859	-1.02125828162859	1.64394299315011	0.637075909417107	-1.02125828162859	-1.02125828162859	0.0250003331059606	0.361247556631333	0.826073981322686	0.108681873476825	2.5075300257858	0.884340545830085	0.46419259318988	0.774669809296651	-1.02125828162859	0.925782588133071	0.81786978378213	-1.02125828162859	0.533913386312184	1.02717702128847	1.75783954696767	1.36962772413579	-1.02125828162859	-1.02125828162859	-1.02125828162859	0.9235824855114	0.0400001982059695	-1.02125828162859	0.974119973120145	0.0297546767277878	0.349356787038377	-1.02125828162859	0.55891189113705	-1.02125828162859	-1.02125828162859	2.02095220153459	1.66556983168962	1.9430524911187	0.63412390661382	1.46432781938646	1.1286219678102	0.498782022701238	0.594081921462226	0.937127952106504	-1.02125828162859	-1.02125828162859	1.20370380922369	0.703608160308873	-1.02125828162859	0.195610186927379	-1.02125828162859	2.51640549505649	-1.02125828162859	0.563318869497908	-1.02125828162859	1.07296792406753	0.509558542398184	1.07395484110276	0.813011908418821	0.454893698269195	0.954977010834399	-1.02125828162859	1.41903614329058	0.936134666929819	1.08810315889482	-1.02125828162859	0.385307640405719	0.391361359752792	0.716564911415022	-1.02125828162859	0.814908990201021	1.20144467953392	0.314645490316977	-1.02125828162859	0.728825367806221	-1.02125828162859	0.648009570517477	-1.02125828162859	1.61527674989728	1.20289212143104	0.700720851072301	0.786144559992932	1.66666510497458	1.8497828387116	0.840245015086849	1.14756144732171	0.917262191714613	1.10394200439023	0.924070847251332	-1.02125828162859	0.927498190410735	0.730701587280503	1.44958544372764	1.33427201462655	1.85477713743932	1.07514076578588	0.32767884946694	0.64750880585846	0.0473143215274178	0.102981386359181	0.578524065938835	1.34658205026294	0.337284956576474	1.29786865404091	1.03165669277655	-1.02125828162859	0.184155283472275	0.238559717178343	0.777070504323289	0.355910124825396	-1.02125828162859	0.680484918700686	0.235959739666871	0.311875641742007	0.848150837819587	1.51776677064748	1.51595153329286	0.648176572816008	0.48385978734157	1.52969311452902	1.19550810746171	0.20599790099737	0.197704317606235	-1.02125828162859	0.910514105288391	0.334817535733084	-1.02125828162859	-1.02125828162859	0.029055993313918	0.769495459206699	-0.0401234186107132	0.989039333917329	0.341212722269328	1.15342926564487	1.50083821276742	0.448686995177424	0.0648986976067341	1.02689789075494	0.814065237280537	1.62264112163551	0.244673495687801	0.80714106650627	0.240822804443811	-1.02125828162859	0.272571147370156	0.172166829599933	0.326666014107662	0.210604998104265	1.43386932342795	-1.02125828162859	1.72279218470416	1.39945514394172	-1.02125828162859	1.77842372155074	2.1359890160361	1.80994310275141	1.0147137547207	0.751091799541437	1.68569729091486	0.665597312551002	-1.02125828162859	0.806097634699697	0.98797671071517	1.31097197989294	1.24620207912565	1.88137903899776	0.850804946493711	0.285253082103448	0.585953065199418	1.49034164313492	0.840026608492694	1.4626684875718	1.04012568626491	1.29216766852989	1.29858402290749	0.806097634699697	1.31474431477338	1.18750757773024	0.567755186333882	1.24987530286244	1.48338314504365	0.993839252818065	0.964446028751398	-1.02125828162859	1.95557034683182	1.18121964398486	0.300731595269235	0.219096514139267	1.27554816226432	0.837193172589961	0.667483894524371	0.585953065199418	0.794306598089945	0.967025371862029	-1.02125828162859	1.63651561517926	0.83951724355907	0.365767765367555	0.899320524960205	1.1188466204715	0.745699677584744	0.80881365619536	-1.02125828162859	1.52509976103393	0.697247728866438	0.821694129704844	0.287331024479965	0.153108706641094	1.28507020530411	-1.02125828162859	1.65956274723665	0.825966845205093	-1.02125828162859	0.643018204790744	0.895704330383756	0.829546466831669	1.17643718891609	1.09309493471716	1.00569887926238	0.826181133019128	0.381896206901647	1.64949598065291	1.72014387738615	0.954722705133896	1.37382515270416	-1.02125828162859	-1.02125828162859	0.261880780370808	0.0507084811194151	-1.02125828162859	1.41275696844918	1.24693541841734	-1.02125828162859	2.43196370502101	-1.02125828162859	0.694981490927197	-1.02125828162859	-1.02125828162859	-1.02125828162859	-1.02125828162859	0.607483811615833	0.663886668795588	-1.02125828162859	0.888057671494669	-1.02125828162859	2.08125475258599	1.43539745643916	-1.02125828162859	1.10702431511668	1.02661885971415	0.734280066602331	1.94056918103237	-1.02125828162859	1.80994310275141	0.168331113242182	1.46101234486028	-1.02125828162859	0.845506185654922	1.18376295772558	1.00787474404424	-1.02125828162859	1.2983888615213	1.08689773218738	0.949401678363591	-1.02125828162859	-1.02125828162859	-1.02125828162859	-1.02125828162859	-1.02125828162859	0.620834434351623	0.585191231250212	1.7581705209095	-1.02125828162859	-1.02125828162859	-1.02125828162859	-1.02125828162859	0.984797563243928	1.02969368374849	-1.02125828162859	1.15999940015862	1.86534503116668	0.719332854209322	1.54145636204758	-1.02125828162859	-1.02125828162859	-1.02125828162859	-1.02125828162859	-1.02125828162859	-1.02125828162859	1.64510915957233	-1.02125828162859	-1.02125828162859	2.30127385612706	1.6544940499212	0.796155728205827	-1.02125828162859	-1.02125828162859	2.28381483446361	0.85748198306667	-1.02125828162859	1.5858730295418	1.36581336999506	-1.02125828162859	-1.02125828162859	0.794511825576174	1.1314823991669	1.82359924722074	1.98621068334982	1.2669854192204	-1.02125828162859	0.61444434354915	0.549318192789998	-1.02125828162859	1.57826721013799	0.851248221500837	1.75861200859224	-1.02125828162859	-1.02125828162859	-1.02125828162859	-1.02125828162859	1.78368646276862	-1.02125828162859	-1.02125828162859	1.62930278977829	-1.02125828162859	2.15666460563882	1.92963619360536	0.839808266315504	-1.02125828162859	-1.02125828162859	-1.02125828162859	1.31176474481152	1.33264419455547	2.0036496937834	-1.02125828162859	1.18989950776674	-1.02125828162859	-1.02125828162859	-1.02125828162859	-1.02125828162859	0.795333313679723	-1.02125828162859	-1.02125828162859	0.880641730237261	1.86088567945135	0.682587729208884	1.8946167013105	1.6893689658289	0.917020151358073	-1.02125828162859	-1.02125828162859	1.58097602499983	-1.02125828162859	1.02439018553492	-1.02125828162859	-1.02125828162859	-1.02125828162859	-1.02125828162859	-1.02125828162859	1.16198088428926	0.56420377513723	-1.02125828162859	1.43876896440856	1.4977087547844	1.45083032778523	1.30308536546835	0.905015678407661	-1.02125828162859	0.92480397865	-1.02125828162859	-1.02125828162859	-1.02125828162859	-1.02125828162859	-1.02125828162859	-1.02125828162859	1.48887571038536	0.372284323541649	0.855138195937375	1.29371862378711	0.9175043093253	0.791643886504865	-1.02125828162859	-1.02125828162859	0.801524131017027	-1.02125828162859	1.22022718413782	1.73271306223464	1.69305579744602	-1.02125828162859	2.16743304633661	0.392489009672264	1.41186369934295	1.6480312970688	1.58278655144483	1.87533329977021	0.578524065938835	1.33535898076097	1.87382808624529	0.752639876356387	-1.02125828162859	1.09507001501663	0.79123510098645	-1.02125828162859	1.7706145924674	0.955740434120726	-1.02125828162859	-1.02125828162859	-1.02125828162859	0.650016268265629	-1.02125828162859	1.40254039521273	-1.02125828162859	0.528857478051288	1.57072667768644	0.556573384757542	0.632326132242261	0.421135353894781	1.1955655371805	0.567458512432716	0.418304526778863	-1.02125828162859	0.425405851925968	1.40276119830013	1.63417433014132	0.32828738282614	0.181328886967518	1.26062086149198	-1.02125828162859	-1.02125828162859	-1.02125828162859	1.32414948023231	0.886351705839569	-1.02125828162859	0.305397985657304	-1.02125828162859	-1.02125828162859	0.751865420842187	1.68610450994393	2.02555022776203	0.978478200995449	-1.02125828162859	1.14951265511988	-1.02125828162859	-1.02125828162859	-1.02125828162859	1.29721885013333	1.74676711195398	1.45145344632229	0.702885224008971	1.1213579143613	1.56769288148319	-1.02125828162859	0.343498562180009	0.607169111091739	-1.02125828162859	0.280932290039414	0.997055781376167	0.358893262406977	0.529137343064485	1.09689752078313	-1.02125828162859	-1.02125828162859	1.41156615051696	1.07613039312309	1.4840071231685	1.00190569437048	0.482165039464739	1.44555197701517	1.59608071604541	-1.02125828162859	2.21177962551413	0.83199056996275	0.770289107478529	-1.02125828162859	0.572818902631414	-1.02125828162859	1.36285848791504	0.632162931506539	1.15016410664226	-1.02125828162859	-1.02125828162859	-1.02125828162859	1.30308536546835	1.53723082891064	0.407108472888322	1.77690154946214	0.412681242012722	1.43815497654487	1.84471861600299	1.43356402340076	0.450171059035943	0.48949752792096	1.51414007711371	0.781492536960267	-1.02125828162859	1.56947619655147	0.501996219501164	1.64138280971499	0.381748315064256	1.31414755231434	1.80574641660436	0.832855130269452	-1.02125828162859	-1.02125828162859	1.06375053452397	-1.02125828162859	-1.02125828162859	-1.02125828162859	-1.02125828162859	-1.02125828162859	0.779881403836984	0.971690076243669	0.372939845979992	-1.02125828162859	-1.02125828162859	0.905492218548564	1.65922393359627	0.616036260442327	1.80110609182756	1.64336048417668	-1.02125828162859	1.73206968772291	-1.02125828162859	0.477495113609441	0.292272365974148	1.31255826098539	0.942364008310052	0.606854556354913	0.631836646461354	-1.02125828162859	0.463686456648151	0.395657490470009	0.340590826812921	-1.02125828162859	-1.02125828162859	-1.02125828162859	-1.02125828162859	0.835020968630974	-1.02125828162859	-1.02125828162859	-1.02125828162859	-1.02125828162859	0.915328028319346	0.419011027643966	-1.02125828162859	-1.02125828162859	0.345166499001779	-0.0167370130871958	0.684931618827428	0.0502221653129471	-1.02125828162859	-1.02125828162859	0.630533056304647	1.66397910900415	1.14951265511988	-1.02125828162859	1.63121536854237	0.828542419851452	1.82931064352156	2.42023552292442	1.84132577787349	-1.02125828162859	-1.02125828162859	1.39857569178038	1.45770958157103	-1.02125828162859	-1.02125828162859	-1.02125828162859	-1.02125828162859	0.934151968392646	1.5717999389612	2.11380789224879	-1.02125828162859	-1.02125828162859	-1.02125828162859	0.980578919901525	0.537022355650022	1.13787556413375	1.91326707203255	0.732394418351493	0.384638685791526	1.62396944900959	-1.02125828162859	-1.02125828162859	0.634778811791995	1.41723738032302	0.940115587114697	1.64239048498762	-1.02125828162859	2.55937901866833	0.876043717994924	-1.02125828162859	1.90830852726305	1.04696724341942	0.658440753972073	0.593773386796272	-1.02125828162859	0.799868107225202	-1.02125828162859	1.39681950716787	1.32939797840045	0.652700961792779	1.64200278209235	2.25321154050858	0.794922453939253	-1.02125828162859	1.37474039439986	1.12010128444781	-1.02125828162859	1.51112934653026	-1.02125828162859	-1.02125828162859	1.34740914922355	0.853023970444758	0.835454899124744	1.39484811965572	-1.02125828162859	1.07672476280827	1.95392791965778	0.458898143835182	-1.02125828162859	-1.02125828162859	-1.02125828162859	0.871929504123856	-1.02125828162859	1.54016065804623	-1.02125828162859	1.46527744520976	0.624697399817237	1.09720251277561	0.553371320568303	-1.02125828162859	0.757889391086622	-1.02125828162859	1.4038660724533	2.2520828713918	-1.02125828162859	-1.02125828162859	-1.02125828162859	-1.02125828162859	-1.02125828162859	0.805263958884055	1.68082510056605	-1.02125828162859	0.954468483714769	1.27276818929757	1.82217698602655	0.162552848148753	-1.02125828162859	1.03334319370176	-1.02125828162859	0.535324733929078	0.916052761601634	0.884804181933224	0.692129274808752	-1.02125828162859	-1.02125828162859	1.02050522085672	1.5252694540569	1.6893689658289	0.571325588640256	1.00705808195796	0.920415762402511	0.659458612718628	0.861067714949075	0.814486992506143	-1.02125828162859	0.777070504323289	1.74894889218411	-1.02125828162859	-1.02125828162859	0.822973342832399	1.11198086359374	0.733336619454623	1.75526211245575	-1.02125828162859	0.31029871633729	0.167262003779941	0.808185987374941	-1.02125828162859	-1.02125828162859	-1.02125828162859	-1.02125828162859	1.32939797840045	-1.02125828162859	-1.02125828162859	-1.02125828162859	1.41693795416666	1.67678517080795	1.77906718686562	1.35072567900473	1.40099637322983	0.641362415083381	2.33543546918746	1.7382004224218	1.28420004847665	1.00190569437048	1.01526347557661	-1.02125828162859	-1.02125828162859	0.897667501697809	0.445483437245695	-1.02125828162859	1.88251707439983	0.511462953705937	-1.02125828162859	-1.02125828162859	0.673520896210166	-1.02125828162859	0.638391991749033	1.19024178560082	1.17733526975766	1.67936861669551	0.641362415083381	0.215750966974265	0.966250660786787	0.542712886026544	-1.02125828162859	-1.02125828162859	-1.02125828162859	-1.02125828162859	0.977691901964614	0.969613386351127	1.07198223458806	0.82983358858481	0.326261364460802	0.844846493258305	0.138599470404669	0.249258462213755	2.08818091535784	0.548164695771674	0.287141811939157	0.992235975536835	-1.02125828162859	-1.02125828162859	0.307353360565585	1.20940827814543	0.977168147068976	-1.02125828162859	1.73027068648121	-1.02125828162859	1.21139670117395	0.385754017048991	0.563613707521672	0.876272949741325	-1.02125828162859	1.21034340551136	0.934151968392646	0.722854482300729	1.30682223796351	-1.02125828162859	1.00597052999961	0.40044102829608	0.758670365259252	2.47429377130424	1.75332837475083	0.694445818113933	0.339555772364949	1.71893582184223	-1.02125828162859	0.832855130269452	0.130281215390396	-1.02125828162859	1.08479262208906	1.56245313505663	0.794306598089945	0.932997770663762	1.07692298505018	1.45564002471761	0.305593229415075	0.698742664589684	0.913639673693619	1.02198293207614	0.515014562286295	1.03729252217374	1.91334184125676	0.749739964889747	0.916536302233012	0.523285117382464	-1.02125828162859	0.788583575213536	-1.02125828162859	1.50136639222808	1.37709404642664	0.688226293897764	0.0745037832587259	1.49746217267839	-1.02125828162859	0.0655249643669344	1.54545925047457	1.55995973598398	1.7177776175033	1.09781284693746	1.07494298843991	1.48663275753954	-1.02125828162859	1.06316582062077	-1.02125828162859	1.65253066995239	0.76475179348219	-1.02125828162859	1.44601641197357	-1.02125828162859	0.657763010661651	-1.02125828162859	0.694267351159987	-1.02125828162859	-1.02125828162859	1.86882852556545	-1.02125828162859	-1.02125828162859	-1.02125828162859	1.53071715607982	-1.02125828162859	1.85252142132433	0.71785527405848	1.37175425613346	-1.02125828162859	-1.02125828162859	-1.02125828162859	-1.02125828162859	-1.02125828162859	0.752639876356387	0.906446201073783	1.56006569362755	-1.02125828162859	-1.02125828162859	0.721555007895052	-1.02125828162859	0.672828300156192	0.474915338954688	1.09750762146695	-1.02125828162859	2.04164427875284	1.27719525555819	0.788380011269334	0.505766371200878	-1.02125828162859	-1.02125828162859	-1.02125828162859	-1.02125828162859	1.1232465575259	1.22688310650025	0.801938724052619	1.83301840326452	0.630207545638318	-1.02125828162859	-1.02125828162859	1.44974095569825	2.08597156870234	1.44092138808245	1.35907445813954	-1.02125828162859	0.510918267267321	0.880872372793292	0.490288128766615	0.9235824855114	-1.02125828162859	0.750319010890238	-1.02125828162859	1.65685584603376	-1.02125828162859	0.296678894859848	0.317627732301503	0.603404043167659	0.665597312551002	-0.197260026773073	-1.02125828162859	-1.02125828162859	-1.02125828162859	-1.02125828162859	0.636418811847928	1.07970330866988	1.5889703772087	0.374033957568849	-1.02125828162859	0.286385579820919	0.732959589648305	1.5853275691335	-1.02125828162859	0.402732022470884	-1.02125828162859	0.791643886504865	0.736928372022494	0.918716057720006	0.343915110464721	0.844846493258305	0.434759942888295	0.147786435982311	1.38307163240738	0.567310224906362	0.606225883779733	1.70406987845375	1.38852676297999	1.56769288148319	0.994374415878647	0.421371838014854	-1.02125828162859	0.691773560430766	1.50573618431381	1.34410561038914	1.3219388002157	0.508201654076745	-0.0957015898799463	0.985855828921921	0.926566383402275	0.662862300300595	0.945790974640955	-1.02125828162859	0.625828221727115	0.431626357411009	0.255310801450847	0.872613637584472	0.534195413724651	1.15473903094477	1.2145647341973	0.901214140100452	1.05406136736969	0.555844285845342	0.436332626247934	1.48604859421647	0.977779228997642	1.06185179373753	1.26342273285436	0.102576621726689	1.04482285638654	0.903904918671836	1.19241288707189	1.07494298843991	-1.02125828162859	1.19109810916954	0.813503273732369	0.650910008202362	0.409347033630079	-0.208263064926956	-0.363693210943262	-0.200366843045883	1.27390432687575	-0.228922357002292	0.0949463426849653	0.85098222476073	1.23239106578004	-1.02125828162859	-1.02125828162859	-1.02125828162859	2.19251843306794	0.771879022421569	-1.02125828162859	0.786753547320437	0.446713651486025	-1.02125828162859	-1.02125828162859	-1.02125828162859	0.678737393519252	-1.02125828162859	1.13211943482402	-1.02125828162859	-1.02125828162859	0.804431231797637	0.958546168060133	-1.02125828162859	1.24987530286244	-1.02125828162859	-1.02125828162859	0.989039333917329	1.72629996146609	1.67236229103338	1.50265517847721	1.50182881320426	1.76715304053887	1.16131985084406	1.00733020749577	1.64744609951294	-1.02125828162859	-1.02125828162859	1.50513900644447	0.382414110664255	0.736928372022494	1.04439467947504	0.331339452268369	1.224499798103	0.341005351787766	0.506171618184983	1.20335584439701	1.22736059830222	-1.02125828162859	-1.02125828162859	0.652700961792779	0.70832537988709	-1.02125828162859	0.482686024259158	0.622119664671243	0.432348103254715	-1.02125828162859	-1.02125828162859	-1.02125828162859	1.11916010246199	-1.02125828162859	-1.02125828162859	1.06697421245004	1.34493028229862	1.19988431501067	0.20583407232856	1.26999748993003	-1.02125828162859	-1.02125828162859	-1.02125828162859	-1.02125828162859	1.08599485959726	-1.02125828162859	0.413147909089555	0.930448251111415	-1.02125828162859	-1.02125828162859	-1.02125828162859	1.1365928627401	0.50145941126959	-1.02125828162859	0.723040315656691	0.720072799580507	1.34287011354452	-1.02125828162859	-1.02125828162859	-1.02125828162859	0.416893927681128	1.13020983973214	-1.02125828162859	1.59519796806463	1.43448024984269	0.84991918920984	1.33345771076522	-1.02125828162859	-1.02125828162859	-1.02125828162859	-1.02125828162859	-1.02125828162859	0.561258648778238	-1.02125828162859	0.530819043414839	1.591529346217	1.16751056443745	0.315042250500604	1.77510080728616	0.545576654962927	0.7395865323242	1.15049002950632	0.371193356235861	1.8795611199651	1.18444251861664	-1.02125828162859	1.44092138808245	-1.02125828162859	-1.02125828162859	0.846606978629848	0.315836574510147	1.05459119165837	1.45912350085287	0.845066325520887	0.985326515182652	1.15212161869025	0.372721259885726	1.02606109585738	1.0829926685422	1.09173043440238	1.56307316473708	1.57341229593775	1.2050971503906	1.22736059830222	-1.02125828162859	0.312073055596675	1.18251856714663	0.423979101704274	0.576416507854235	0.325654908110901	0.491607955343962	0.801524131017027	0.472089548827486	0.375130042042519	0.223645224248729	-1.02125828162859	1.10517350225092	1.36243720307809	-1.02125828162859	1.27112984059076	1.45114183061521	0.88759202398657	-1.02125828162859	1.35280514880268	1.49524608453928	0.371847701341651	0.376887895687106	0.183211512718632	0.204035169989632	-1.02125828162859	0.409192389966688	1.06083128139749	0.72602027467494	0.804431231797637	1.51246616161134	1.47131614846407	-1.02125828162859	-1.02125828162859	0.205179245028993	0.325856991197167	-1.02125828162859	0.101633412851751	0.206653703763551	-1.02125828162859	1.0336246301957	-1.02125828162859	1.03757537903723	0.997593167709154	-1.02125828162859	0.89648898545984	0.572519973040052	-1.02125828162859	1.46337923861413	-1.02125828162859	0.559497805052132	-1.02125828162859	0.940781096425538	0.963159592847008	-0.0284238451454326	1.59475692561306	-1.02125828162859	-1.02125828162859	-1.02125828162859	0.191765060388892	0.59903773222961	1.62008496765334	1.12798769637303	0.158484849343039	1.30570598358033	1.21268590373876	0.312468082499391	1.07060432640075	1.31733520759372	1.41933630542421	0.99651876673088	1.06180316801071	0.464952553334095	-1.02125828162859	-1.02125828162859	0.525786818072114	1.28727525702722	1.18105037194981	0.725460580386243	0.399527008864913	2.22234850620931	0.798422159972362	1.28062660280234	-1.02125828162859	0.629231940113488	-1.02125828162859	0.902162732200721	1.92485378288653	0.819567037981838	1.17834679780097	0.647675687055526	0.489234209707329	-1.02125828162859	-1.02125828162859	-1.02125828162859	0.556573384757542	1.2720116266956	-1.02125828162859	0.391812171095096	-1.02125828162859	0.902400066561699	0.624374650914122	-1.02125828162859	1.00001601816588	0.933409783549471	0.979790480797457	1.30728230543961	1.23167054227575	-1.02125828162859	0.476978326562849	-1.02125828162859	-1.02125828162859	-1.02125828162859	-1.02125828162859	-1.02125828162859	1.2798628568645	0.556281649161587	0.394524013563527	0.959824898878928	0.735981420661334	0.106638715078533	-1.02125828162859	1.11042864052565	1.04410935764117	-1.02125828162859	-1.02125828162859	0.275530089697703	0.761802758871508	0.912195500696006	0.934647159979035	-1.02125828162859	0.90453943856782	1.81874901538248	1.33590299089972	1.16396722658791	-1.02125828162859	-1.02125828162859	1.06785568207495	0.353153244262301	1.22070082300072	0.358572933152425	1.13403357420693	0.263421718450832	1.81087834127676	0.545576654962927	-1.02125828162859	0.620353095861961	0.865800315923524	-1.02125828162859	-1.02125828162859	1.43677510836031	1.92366205394101	1.36877860380705	-1.02125828162859	0.369017288283775	-1.02125828162859	0.775469157194347	-1.02125828162859	1.35377732374327	0.467492322092191	0.413147909089555	0.304422743268318	-1.02125828162859	-1.02125828162859	-1.02125828162859	0.722297273641804	-1.02125828162859	0.807349931436004	-1.02125828162859	0.291128313062045	1.38961330556363	-1.02125828162859	-1.02125828162859	1.87961156899299	-1.02125828162859	1.37559551226106	0.265604268709233	1.03315562546914	-1.02125828162859	0.31563789295853	0.143100046544563	0.327476143809782	0.777471394711447	1.29139327112306	0.713624301993451	1.0463948352369	1.2190442809449	1.62548998368251	1.06102556309637	1.78915127824041	0.753803127209553	1.6421966123587	0.641031734293674	0.665597312551002	-1.02125828162859	-1.02125828162859	-1.02125828162859	0.451410445817661	1.67517431029325	2.07890523611781	-1.02125828162859	1.33223773138407	0.963416707938632	-1.02125828162859	0.18858137136223	-1.02125828162859	-1.02125828162859	0.785536082404454	0.173091486989165	1.31786766410712	0.833287790266324	-1.02125828162859	-1.02125828162859	-1.02125828162859	0.187313091693712	0.192883760193866	0.212425508817404	-1.02125828162859	-1.02125828162859	0.414316114416556	-1.02125828162859	0.652028810519113	0.736549440801029	-0.00496636130259175	1.27131871594216	-1.02125828162859	0.941114068626878	0.914845257401368	1.32213953066668	0.713257582574531	-1.02125828162859	-1.02125828162859	0.185574025111442	0.980578919901525	0.332155995232327	0.361676598690247	0.668859174397438	1.03109533112308	0.350408952258674	0.33563887347374	1.19527842897129	1.77555065652216	0.440830397099242	0.88318270654493	1.73258435047002	1.67670455861309	0.151476782497855	1.41043640979523	2.11056593273703	1.11738532317731	0.414550019521525	0.685753836828337	0.941863787065946	1.48449275089882	0.732206127404513	1.191955332655	-1.02125828162859	1.06824776172528	-1.02125828162859	0.387766751776458	0.915086604428898	1.49303564901424	0.176340343403908	0.342042925130187	1.27196121368586	0.134567279768719	0.580638266517364	0.230110722611485	0.388663428984415	-1.02125828162859	0.40044102829608	-1.02125828162859	-1.02125828162859	-1.02125828162859	0.166195021253003	0.456517456284462	0.148964552333717	1.50613453123397	0.488182011873758	0.0426255005810322	1.03165669277655	0.221787550466671	0.00158043798676014	-1.02125828162859	0.895233929200202	0.161646166457517	0.64750880585846	1.3345436245222	0.87352678978031	0.79205290158718	0.169862115822719	1.29216766852989	1.12492909062634	1.06083128139749	-1.02125828162859	0.696770019169178	-1.02125828162859	0.136867595735203	-1.02125828162859	0.695875186651245	0.279997253461599	-0.0930335241626486	-1.02125828162859	0.901846402385651	1.42339883931227	-1.02125828162859	-1.02125828162859	1.00488449551153	1.02717702128847	-1.02125828162859	-1.02125828162859	0.324040723345083	1.47459150434765	-1.02125828162859	-1.02125828162859	-1.02125828162859	-1.02125828162859	0.182583243693137	0.263421718450832	0.352730228525545	0.482165039464739	1.1451290504182	0.382414110664255	0.144560081683797	-1.02125828162859	0.716933346926319	1.0004205621873	0.713074294058499	-0.0184246793086061	1.35718877576112	0.658101799491389	0.179452784566469	0.474786622733114	0.555407210334687	1.42869395665749	0.851469958217048	1.11540638630462	0.264875824626168	1.22188611662642	1.69305579744602	1.73110548902489	1.37090300272139	0.995177853247588	-1.02125828162859	0.734468905809435	1.29391269610864	1.52059802344326	-1.02125828162859	-0.0518245467841897	0.131848700167116	1.73686007631669	1.27169659558346	1.68238826243167	-1.02125828162859	0.403191243944705	1.35907445813954	-1.02125828162859	1.12561362815277	0.791643886504865	2.16957204295937	0.175565028550501	1.53119545412657	-1.02125828162859	0.0709435638596904	0.42019031410637	1.44810948142047	1.35468106089456	0.0886082888188546	0.393844929520837	1.66929260972079	0.31148101304068	0.143683575934203	0.629231940113488	-1.02125828162859	0.280745161360963	0.290937856690504	-1.02125828162859	0.825538456443757	-1.02125828162859	0.0426255005810322	-1.02125828162859	0.854135971441022	0.847488790547677	1.44462385967417	0.649681413563593	-1.02125828162859	1.10681845746293	1.5244552289138	1.16551553202775	0.0756535295567953	0.729262710590722	0.0945478918674343	1.17585396794898	0.511054396152234	1.17518154027596	-1.02125828162859	1.40548914891422	-0.31841045680123	0.730889481228385	-1.02125828162859	0.614126406116713	1.49181006195052	0.453398528708593	1.26174047344748	1.59446301996415	1.1235617639736	0.896018094388621	1.19401635095415	0.823613784039727	0.889689712579484	1.64939825988012	1.21845346791315	0.256923759840065	0.403650807291988	0.676298176945395	-1.02125828162859	-1.02125828162859	0.459149262768521	0.561846633279244	-1.02125828162859	1.20544585671999	1.4486529622026	0.560671183093976	1.6304498412526	0.9608494183143	1.59934351490735	0.476720089309592	0.357399847022811	0.0798919170246699	0.45364747866095	1.33122243228319	-1.02125828162859	-0.0186352081099823	0.555990041623054	0.44523768202646	-1.02125828162859	0.278877208476209	0.87995022783874	0.65320550421149	1.02736316361589	-1.02125828162859	0.0796340262117044	-1.02125828162859	0.931434150054028	-1.02125828162859	0.38553078800414	0.314050851473831	-1.02125828162859	0.749547053328988	-1.02125828162859	-1.02125828162859	-1.02125828162859	0.968836068426281	-1.02125828162859	0.29591013912659	-1.02125828162859	0.291890764360284	1.4991897219371	-1.02125828162859	-1.02125828162859	0.681886089910303	1.1451830241141	0.622763187671902	-1.02125828162859	-1.02125828162859	1.29449518408569	1.07771636967802	0.104874525024108	-1.02125828162859	1.52628830703618	0.432829729439893	-1.02125828162859	-1.02125828162859	1.4202975329554	0.476720089309592	0.650686464846099	0.234923112307108	1.63092821825385	-1.02125828162859	1.31335252971754	1.32106952274756	1.60184023580042	-1.02125828162859	1.65096308405167	-1.02125828162859	0.457894660254392	0.712707859306749	0.976383180340729	0.37754840184929	-1.02125828162859	1.46369531621936	1.1232465575259	1.10548167354522	1.47926234894285	1.27630795362807	-1.02125828162859	-1.02125828162859	-1.02125828162859	0.930694606236259	0.524256865752506	0.513099752272354	1.30053814908585	1.43173450326472	0.850066742091261	0.985679350781569	0.192723805396215	0.606697333620511	0.313852772091627	0.213338018558684	0.849697914839095	-1.02125828162859	0.279063731478734	0.358039429069398	1.08030036154819	1.38930893364699	0.154447657168591	1.21192385714153	1.63516285094447	1.67047347086899	-1.02125828162859	0.0916354115958863	0.964703574322147	-1.02125828162859	0.872233486196862	0.163915760168874	-1.02125828162859	0.19240403643074	0.906128073117037	1.13766163865035	1.31613841556769	0.480215103480048	0.446590522071061	0.438395173663892	1.0504104600825	1.05127362140508	0.393731821789063	1.63351592844826	0.168636964720628	-1.02125828162859	0.134567279768719	0.764554815593337	1.0504104600825	0.32062514745307	0.90525391091956	1.27453618645411	1.53938415757265	0.810280311215939	0.159686953404843	-1.02125828162859	1.80295937325517	0.554243080233648	1.33876482779608	0.776269388301461	1.26623410702131	0.849697914839095	0.779479179002691	1.37324601028471	1.17218480539639	1.67115985128726	1.90441271130198	1.23131051687194	1.94056918103237	1.59217025259898	0.796773148165442	0.628907046676749	0.306374856582792	1.0247611906958	-1.02125828162859	0.52162261239734	-1.02125828162859	0.218425788011899	-1.02125828162859	0.144560081683797	0.43572728157921	0.604343352926202	0.0801499399373259	0.0479187057347137	1.48061534356918	-1.02125828162859	-1.02125828162859	1.529863704598	0.374253016442446	-1.02125828162859	1.2798628568645	0.517484751199815	0.336255621481328	-1.02125828162859	0.343290396827964	-1.02125828162859	0.776269388301461	1.6644560273451	0.945623448807004	0.660477967366721	1.20859091651656	-1.02125828162859	1.17598852026663	0.485559016474717	0.651357311900851	1.90175081878268	0.551920928588797	1.03053437127144	-1.02125828162859	2.10991888358208	0.281119479464543	0.921145373752826	0.373814977610561	-1.02125828162859	0.193203810531704	0.749354193614122	0.627933289821991	-1.02125828162859	0.106095241602501	1.33835539776719	1.56983329503873	1.29585590607191	1.14647947696769	1.40239322492507	0.757109263395114	1.34616880480012	0.274974125640527	-1.02125828162859	1.23263138047596	1.33101951951703	0.586410579913985	1.13190703353836	0.21508427458215	1.47272063283755	1.41114975629514	0.873755252051791	0.540715611001916	1.00434204613919	-1.02125828162859	-1.02125828162859	0.81196008966205	0.253345610986531	1.97081931290447	1.67085949477435	0.830480021336572	0.275901031401045	0.608113650489958	0.595162904163159	-1.02125828162859	-1.02125828162859	0.510102091396441	1.68630818913888	0.460406348981979	-1.02125828162859	0.495849632909712	0.138744051221415	1.50872825024094	-1.02125828162859	1.44880830556337	0.161646166457517	0.223645224248729	-1.02125828162859	0.274974125640527	1.77106221255028	-1.02125828162859	-1.02125828162859	-1.02125828162859	-1.02125828162859	0.1602890227441	-1.02125828162859	1.69799535363969	1.49347728519177	0.864670780054982	0.915730572394268	1.30446016575275	0.946964683628	1.31534150257174	0.194325466882581	1.42083869863487	0.347048502115631	1.03278062354953	0.107046697746272	0.741491287264365	0.268344232349567	0.575515293253574	1.34534292099957	0.907162478752963	-1.02125828162859	1.33508710753747	-1.02125828162859	-1.02125828162859	0.921388733391246	0.85703497802039	0.58778499271598	0.542570022947259	0.200941779732883	0.759647775780364	1.33215646232219	0.356122716746806	-1.02125828162859	1.1213579143613	0.25845132439147	-0.106558420593282	0.938520726921215	0.261066672613289	-1.02125828162859	1.46281059089147	-1.02125828162859	0.667140498815671	0.46419259318988	0.766922106095914	0.71087852562759	1.11853326100611	1.09112473948124	-1.02125828162859	-1.02125828162859	-1.02125828162859	0.113205563876146	1.16181557535326	1.22364349589878	1.41983680992904	0.600282379724617	1.20335584439701	0.766132146281613	1.16778804077311	2.14249562202689	0.850214324292036	1.54657152782548	0.823613784039727	1.87307640735086	0.873298397235323	0.57506514014514	-1.02125828162859	-1.02125828162859	1.48061534356918	1.38653114607663	-0.0254259558996311	0.524951855688163	1.03771684569448	-0.0158908822208765	-1.02125828162859	0.705056258781121	1.65508391083567	-1.02125828162859	2.31503309947365	0.96857713667423	1.71109297257837	1.06433568121161	1.48871298209124	1.20057744268576	1.58043359355752	-1.02125828162859	-1.02125828162859	0.9436159955233	-1.02125828162859	-1.02125828162859	-1.02125828162859	0.503071171474587	1.59079745270242	1.10826057546193	-1.02125828162859	1.14302688782425	-1.02125828162859	-1.02125828162859	1.00407096321503	0.555990041623054	1.22129325599049	1.25282568185355	0.818717921021995	0.735413851997228	0.986120621604522	-1.02125828162859	0.730889481228385	1.09598324419684	-1.02125828162859	-1.02125828162859	1.17263137799458	1.21951723772099	-1.02125828162859	1.1443198779428	1.61002710668705	-1.02125828162859	1.30256222620297	-1.02125828162859	2.11478266929212	1.83987556294212	-1.02125828162859	-1.02125828162859	0.399983849129174	-1.02125828162859	-1.02125828162859	1.19298519114295	0.887126664764052	0.766329555215026	-1.02125828162859	-1.02125828162859	-1.02125828162859	1.48741225592032	-1.02125828162859	0.495317897130056	0.834153871250485	-1.02125828162859	1.07880857049001	1.15999940015862	-1.02125828162859	1.0116971953437	-1.02125828162859	-1.02125828162859	0.800695649916883	2.21015945658306	1.13723395806647	-1.02125828162859	0.715644659479771	0.635106498733625	1.30899334581757	0.967542279393112	0.383302968911145	1.25042769748064	-1.02125828162859	-1.02125828162859	-1.02125828162859	1.55495901679118	1.39681950716787	-1.02125828162859	-1.02125828162859	1.5252694540569	-1.02125828162859	1.40918948610573	-1.02125828162859	-1.02125828162859	-1.02125828162859	-1.02125828162859	-1.02125828162859	0.750319010890238	-1.02125828162859	-1.02125828162859	-1.02125828162859	1.21245135239421	0.71822438070724	1.61114940603968	-1.02125828162859	-1.02125828162859	-1.02125828162859	-1.02125828162859	1.33753713460357	-1.02125828162859	1.74633138969934	-1.02125828162859	0.85703497802039	1.43815497654487	-1.02125828162859	-1.02125828162859	0.388214926286102	1.19780845212426	1.70504009386162	1.06785568207495	1.5691192433686	1.93846899456732	-1.02125828162859	0.690352501925537	-1.02125828162859	0.519964322478619	0.84947670637931	0.721926043822955	-1.02125828162859	-1.02125828162859	-1.02125828162859	-1.02125828162859	1.21644787905128	1.96714986227254	-1.02125828162859	-1.02125828162859	-1.02125828162859	0.6700647770424	-1.02125828162859	0.517484751199815	-1.02125828162859	-1.02125828162859	-1.02125828162859	-1.02125828162859	1.30754531478055	1.97747246271852	1.09213448712651	0.708871706985169	0.432588870078479	1.34934220682963	1.10271240228992	-1.02125828162859	-1.02125828162859	0.732771149450545	-1.02125828162859	-1.02125828162859	1.58032514743562	1.09638945990855	0.742000079593497	1.00461322355177	0.506441923402187	0.163461070184616	1.13296960125639	0.149112001361948	1.25913039551713	-1.02125828162859	0.7174863593797	-1.02125828162859	-1.02125828162859	1.39215398364962	-1.02125828162859	-1.02125828162859	0.624052054260331	1.03729252217374	0.673867452338342	1.39041098683302	0.843309489935962	2.09102919044756	0.560964851132886	1.45739569235345	0.855249637612444	1.5467106620778	-1.02125828162859	0.616036260442327	0.669375605673519	-1.02125828162859	1.83380975148996	-1.02125828162859	1.10424970092255	0.217086764005788	-1.02125828162859	1.05127362140508	-1.02125828162859	-1.02125828162859	0.191445852952957	0.167414603321053	0.568794584211885	-1.02125828162859	0.833720703839645	1.22129325599049	-1.02125828162859	-1.02125828162859	-1.02125828162859	-1.02125828162859	0.744549479987839	-1.02125828162859	1.22628663138044	0.41595530311594	-1.02125828162859	1.14951265511988	0.427074524594135	1.76615055507727	0.0724662750216717	0.958290677189012	1.14983831521201	0.580033529315415	-1.02125828162859	0.535324733929078	0.80881365619536	-1.02125828162859	1.24072270068751	0.400212396323432	-1.02125828162859	0.333587651550035	0.0970766908084602	-1.02125828162859	-1.02125828162859	-1.02125828162859	0.479825826346568	-1.02125828162859	-1.02125828162859	-1.02125828162859	0.5659771176475	-1.02125828162859	0.485820835365536	-1.02125828162859	-1.02125828162859	1.15670766437887	-1.02125828162859	-1.02125828162859	1.01553848129691	1.17621282363621	0.344957752365423	-1.02125828162859	0.781895879771744	0.628582307232899	1.34575576177291	1.20231283720539	1.09781284693746	-1.02125828162859	0.50253347269407	1.55236428767837	1.66596795697574	1.33726455688082	1.00082531690397	1.38203652006126	0.830911291311984	1.39769714676254	0.696770019169178	1.74046969495521	0.359534431931851	0.567755186333882	-1.02125828162859	1.30426362724086	-1.02125828162859	0.641031734293674	0.469276199804738	-1.02125828162859	-1.02125828162859	0.824254782809019	0.868064527337725	0.598416265840102	-1.02125828162859	0.601841413496898	-1.02125828162859	0.756524722168412	-1.02125828162859	-1.02125828162859	0.857258446993229	-1.02125828162859	-1.02125828162859	-1.02125828162859	-1.02125828162859	0.263058770066439	-1.02125828162859	0.957269563004835	0.706144285477439	0.624697399817237	1.34081496951558	-1.02125828162859	1.90027531924723	2.05207413526717	0.748005625259319	-1.02125828162859	-1.02125828162859	0.397247876362278	0.913880637055181	0.681535533912688	-1.02125828162859	-1.02125828162859	-1.02125828162859	0.418539937948735	0.544716220406949	-1.02125828162859	1.31573986434423	-1.02125828162859	1.08059905644211	0.811749906789559	1.4080036311439	2.39326849505057	1.69274797971321	0.81280142398054	1.70946093064321	1.18989950776674	1.16895447877013	0.573716493416783	0.177116773798499	1.18546292426499	1.23672749515386	1.35488975302944	1.55215424109394	0.495317897130056	0.55715724050591	0.261428354714608	1.32576091213508	0.830695624821994	-1.02125828162859	1.70379286712157	0.552790783131225	0.356973835921092	1.51313534104068	2.08471142348587	0.482165039464739	0.836323525032615	0.823400241727978	0.90525391091956	-1.02125828162859	1.37666562357418	-1.02125828162859	0.709600800480574	1.15802275276008	0.43331172601539	1.6121232207374	1.43723481784565	-1.02125828162859	0.852579635314678	0.513099752272354	0.45614237359815	1.07198223458806	1.01581358396007	-1.02125828162859	-1.02125828162859	0.830695624821994	-1.02125828162859	-1.02125828162859	1.20929146224775	-1.02125828162859	-1.02125828162859	0.542427190771556	0.273678964702972	-1.02125828162859	2.77583029784217	-1.02125828162859	1.229871987993	0.633469625521641	1.14918712627027	-1.02125828162859	1.7241723999606	0.431866846980756	-1.02125828162859	0.461665927211684	0.876502251666542	1.19780845212426	0.608428789072395	0.954214346527425	-1.02125828162859	-1.02125828162859	-1.02125828162859	-1.02125828162859	-1.02125828162859	1.84861167294503	0.408265338233188	1.54171573371104	0.752252544224694	0.574315556639211	-1.02125828162859	1.55566161756787	1.05463937515799	0.700000867717139	1.03587976474357	0.61285613890604	0.383525385726241	0.78492811380977	0.840245015086849	0.737876580378259	1.06316582062077	0.0477977694055964	-1.02125828162859	-1.02125828162859	-1.02125828162859	1.07109616135431	-1.02125828162859	1.24035869924647	0.891793267789976	1.64016350409189	-1.02125828162859	0.955995077443511	0.534759831539045	1.89052316666238	1.13509895574532	1.17913441256119	-1.02125828162859	1.24987530286244	0.899320524960205	2.14719495112578	-1.02125828162859	-1.02125828162859	-1.02125828162859	0.722668697527629	0.785941677529271	-1.02125828162859	1.74307017931686	-1.02125828162859	-1.02125828162859	0.631184541631685	1.17296646865334	-1.02125828162859	0.487393990189992	-1.02125828162859	-1.02125828162859	-1.02125828162859	1.14842806880594	-1.02125828162859	-1.02125828162859	-1.02125828162859	0.426597305977729	0.288846954999616	0.754191296302315	-1.02125828162859	-1.02125828162859	-1.02125828162859	0.387990798032854	-1.02125828162859	-1.02125828162859	0.466729328051606	0.124198531993414	0.274974125640527	-1.02125828162859	0.111281572248601	1.1560509207977	1.06785568207495	0.825324355432935	-1.02125828162859	0.286385579820919	1.16862103963191	1.31946706543939	0.440098839504668	1.90285900253662	0.948140195379705	-1.02125828162859	-1.02125828162859	-1.02125828162859	0.966250660786787	-1.02125828162859	0.246432542170411	1.2583861671845	0.408265338233188	-1.02125828162859	-1.02125828162859	0.309905146252056	0.82983358858481	1.07198223458806	0.428747664844724	0.823827388302789	0.359748306683325	1.63755633838244	0.508744069662966	-1.02125828162859	0.360604564770112	-1.02125828162859	-1.02125828162859	0.64634176587779	0.716933346926319	1.9483654312398	0.250321834050024	0.417598827300337	0.567458512432716	-1.02125828162859	-1.02125828162859	-1.02125828162859	-1.02125828162859	1.09203345472409	1.06453082638112	1.77285491474561	0.123495829275831	0.178672991737206	0.555990041623054	0.968836068426281	1.50166363455885	-1.02125828162859	-1.02125828162859	1.07632846686692	-1.02125828162859	0.263784897855694	-0.0168426715426408	-0.0190559801554467	-1.02125828162859	-1.02125828162859	-1.02125828162859	1.0418305023996	-1.02125828162859	0.687165601608332	1.30269298032561	1.31933366542094	1.5456155789639	0.70144157070157	0.54643821071213	1.28164602255874	0.3485163818296	0.76929718323075	0.889223053585096	1.40918948610573	-1.02125828162859	1.55573190867482	-1.02125828162859	-1.02125828162859	-1.02125828162859	-1.02125828162859	-1.02125828162859	0.777671923093509	-1.02125828162859	0.51803495408803	-1.02125828162859	1.282922055924	-1.02125828162859	0.222462350618176	0.66593994702896	0.103251407170127	-1.02125828162859	-1.02125828162859	1.87382808624529	0.31148101304068	1.07346122896925	1.1596696236182	-1.02125828162859	1.05618280330051	1.42854221225296	0.455392873257016	0.774470110124318	1.25134917628012	-1.02125828162859	0.265604268709233	1.75508614654468	0.50928693813193	1.33876482779608	0.610638860743355	0.505496346990159	-1.02125828162859	-1.02125828162859	0.532223757207279	1.14076913158797	0.19352404867672	1.81924468001716	1.19487664701509	1.70140719709302	1.67156048423509	-1.02125828162859	1.02068978204324	-1.02125828162859	-1.02125828162859	-1.02125828162859	-1.02125828162859	1.05908489322239	1.0387078266052	-1.02125828162859	0.974815637808274	1.30859817968902	1.31136826852663	1.05589318041056	-1.02125828162859	-1.02125828162859	0.620834434351623	0.497180889291681	1.97159955699105	0.86489655051157	0.853023970444758	-1.02125828162859	-1.02125828162859	-1.02125828162859	1.47723682054076	0.581849377283875	0.40988859074086	0.241870384903744	-1.02125828162859	0.482946675226034	0.571922514250671	1.70670577080975	1.47004132487371	0.813222453261256	-1.02125828162859	0.660477967366721	0.49558371032681	-1.02125828162859	0.216251513511846	0.1602890227441	0.610955172613139	1.09598324419684	1.33223773138407	1.32697151866755	1.59602551837196	0.296486610694829	0.097477123615374	2.19410862565642	0.22669848786462	0.930448251111415	0.716380765431884	1.13819655892472	0.220776883583968	0.625020301093261	0.556719300607056	1.50613453123397	0.849034487054571	1.75737638749481	1.10867308737688	0.659628401175534	0.121673233732164	0.217588519159075	1.37931101772665	1.01829388044692	-1.02125828162859	0.160439646260187	0.330116739665844	-0.227387142539681	1.55215424109394	1.30347793489627	0.548741193086459	1.90053336043896	1.11042864052565	2.01643532460775	1.74339576902648	0.378650839735084	-1.02125828162859	-1.02125828162859	-1.02125828162859	-1.02125828162859	1.12640420487607	1.64783618835393	0.543856904558893	-1.02125828162859	-1.02125828162859	-1.02125828162859	-1.02125828162859	0.137588516588978	-1.02125828162859	-1.02125828162859	0.577318935958083	-1.02125828162859	-1.02125828162859	0.473629340672648	1.34163642559808	1.03757537903723	1.5399017478124	-1.02125828162859	1.49001566573102	0.473886333571675	-1.02125828162859	0.366200028908505	1.70753977288007	0.409192389966688	1.50663272204055	1.42657197795157	-1.02125828162859	-1.02125828162859	0.617631904514545	0.650686464846099	-1.02125828162859	0.890701801352883	1.13851768167652	-1.02125828162859	1.71739790743938	0.96857713667423	0.51119055351356	1.30978423827663	-1.02125828162859	0.827682894777323	1.09415783108714	1.65057161945227	0.591925134345626	1.10702431511668	0.703608160308873	1.62264112163551	0.407802332512177	1.3554465176078	-1.02125828162859	0.835671959937357	-1.02125828162859	0.310495600440738	-1.02125828162859	-1.02125828162859	-1.02125828162859	0.918716057720006	0.92529312596339	1.05719732140969	-1.02125828162859	0.345166499001779	0.332155995232327	-1.02125828162859	1.34782300308601	-1.02125828162859	-1.02125828162859	-1.02125828162859	2.10007432380509	0.22959755633589	0.461918142634306	-1.02125828162859	-1.02125828162859	-1.02125828162859	0.188898903871358	0.248373843487183	0.199644498717035	1.10025886441668	0.87971986866774	0.736360050551959	0.616993198665074	0.800074905024072	0.95150877796124	-1.02125828162859	0.722297273641804	0.437909258836961	1.08449234659228	1.12031058609352	0.336255621481328	-1.02125828162859	0.326463654716682	-1.02125828162859	0.509830260126179	-1.02125828162859	0.0245389899957063	-1.02125828162859	0.472089548827486	0.23630570830912	-1.02125828162859	1.0498355441541	2.17478492064094	-1.02125828162859	-1.02125828162859	0.226868605043928	1.7628169572747	0.847047753591769	1.54900958025776	1.30269298032561	-1.02125828162859	1.08189470085335	-0.0413272034971942	1.46670384807679	0.60418671091506	0.856886035965774	1.13916031143092	2.21557084261439	0.979527846443924	0.376228105361166	0.963159592847008	0.413614927403496	-1.02125828162859	1.07632846686692	1.52594855694586	0.229939614821128	0.607169111091739	-1.02125828162859	0.679435879473783	0.728638017361727	1.27175959224564	1.53328253467526	1.19367248624167	1.5989557709263	-1.02125828162859	1.34575576177291	0.84068202165967	0.714725600882092	1.83313826029485	1.47916578746953	0.522176311485921	-1.02125828162859	0.475172849099081	0.379976403214609	0.326666014107662	1.86988864719926	-1.02125828162859	-1.02125828162859	0.204198463590878	0.278690745862741	1.23455642690864	0.538724364164581	0.736738881283482	0.985855828921921	0.469786796613951	0.612538942139815	0.735792180973503	0.840245015086849	0.866252609291463	0.513236337997237	0.833504215339621	1.0418305023996	0.366632601365378	-1.02125828162859	0.692663184330608	1.54613687598806	0.409424369945644	1.18523605696059	0.315042250500604	0.0121348146883599	-1.02125828162859	1.14259635133284	0.763177474363844	-1.02125828162859	0.216251513511846	0.923175756968576	0.845726213594383	1.29320131821296	0.580638266517364	0.438881464455949	0.298798222377848	-1.02125828162859	-1.02125828162859	-1.02125828162859	1.74633138969934	0.326666014107662	0.118047122948613	0.0158564618492189	0.741109930300603	1.49352636977863	1.57989149673402	1.41791147295013	0.329099733687631	0.858824610608025	0.888290603454339	1.84652403951943	0.770487655768931	-0.121511149558208	0.824967658630925	1.56287065782525	-1.02125828162859	-1.02125828162859	1.08659666074466	1.48327919244379	-1.02125828162859	-1.02125828162859	-1.02125828162859	0.445975235123845	0.436453765255827	1.11916010246199	1.06160869502211	1.00479406101607	0.892730071913187	0.705781423595776	-1.02125828162859	0.478271076597344	0.260163470673869	1.29309789558286	1.23708989664174	0.642686728308909	0.388439136586506	1.9061916047496	0.767515143639487	1.03785833784634	1.21227548292051	0.0770623595480077	-1.02125828162859	0.927743592566508	-1.02125828162859	1.1443198779428	0.914845257401368	0.558472794172386	1.83752387692781	0.134997821429894	0.249435552121731	0.0198355193513082	1.35259697115673	0.0684159682789492	0.59454498793485	1.14804880745388	0.253256445698955	0.684579534872008	0.662521179573093	0.368800110335086	0.68964304987358	0.779814350873073	0.12060135909524	0.762391601695124	0.619551618427361	1.22771889917418	1.27276818929757	1.64674437126723	1.9815776093146	1.33156072910216	1.37033597521781	1.44679102856716	0.93192757842619	0.965734619614695	1.48158306653927	-1.02125828162859	0.903825641141261	1.74398212756171	0.992058038059286	0.0698045638608477	0.892730071913187	0.671617910135987	1.11978743436368	0.885268104440434	1.82631448678284	0.207638874815168	0.346002214480278	-1.02125828162859	1.36384230251209	0.270729526003318	-1.02125828162859	0.127867949065244	0.697665990988015	-1.02125828162859	-1.02125828162859	0.318425554119927	1.33291527919469	1.57491983921401	0.347257979173689	0.494786598589946	0.243445418792808	0.255310801450847	-1.02125828162859	-1.02125828162859	-1.02125828162859	1.62169353622889	-0.00615680846473443	1.24656866737833	1.72470381772775	1.2798628568645	0.429705758598375	0.820275385278288	1.02522519468552	1.98408902249451	-1.02125828162859	0.775069372950714	0.46053219452664	0.139322772308327	0.802146108793911	-1.02125828162859	0.59934867959496	1.00379997472057	0.856588241234789	1.35422211963437	0.890857628235967	1.30241281796376	0.166575842712699	-0.309750210423287	0.0604127002655609	-0.153098792753942	0.493327777150938	1.17289943946131	-1.02125828162859	1.2239288308405	1.32512748071134	1.59788047655674	-1.02125828162859	0.995982123315265	1.23672749515386	0.880180657798406	-1.02125828162859	0.797803343848186	0.946629154462221	-1.02125828162859	-1.02125828162859	1.03785833784634	-1.02125828162859	-1.02125828162859	1.13275697540135	0.884804181933224	1.41544239505628	1.81134632215889	-1.02125828162859	-1.02125828162859	0.883877195819193	-1.02125828162859	1.38376240891679	0.756135291711169	-1.02125828162859	0.784725570592698	0.668687115732342	-1.02125828162859	0.827682894777323	-1.02125828162859	0.759647775780364	0.992235975536835	-1.02125828162859	-1.02125828162859	0.615717579368356	0.427791036477488	0.371411392908078	1.49672284691132	1.52019299430773	0.973772375891974	0.613173483568315	1.11322481321631	1.43876896440856	-1.02125828162859	1.1314823991669	1.68204065636351	0.560084235445142	1.54206168246399	1.86261728590151	0.788380011269334	0.99170228556914	1.59226184875436	0.347677153162472	0.32767884946694	0.418069204651908	0.637733635705346	-1.02125828162859	0.795744405025749	1.10148469070619	0.32363786458948	0.215750966974265	1.0624355359712	1.89564294739639	1.6610041469272	0.86783779704661	-1.02125828162859	0.56568123293609	-1.02125828162859	-1.02125828162859	-1.02125828162859	-1.02125828162859	0.728638017361727	2.17105004583761	0.532223757207279	-1.02125828162859	-1.02125828162859	1.23708989664174	1.56449202481739	-1.02125828162859	-1.02125828162859	1.32053503009916	2.17450775542955	1.2145647341973	0.925537817668762	0.520792941691093	0.430665321521425	-1.02125828162859	1.32294293296836	1.72629996146609	0.525230058266741	0.388663428984415	-1.02125828162859	1.17263137799458	-1.02125828162859	0.499851650099234	0.320224610812549	2.32010810740755	0.752252544224694	1.62321016056321	1.33563094186437	0.461413811803875	0.386871385714858	0.915328028319346	1.35935417662815	0.955231400865913	0.150588752949251	0.31029871633729	0.576115968291562	0.265604268709233	0.471449062203414	-1.02125828162859	-1.02125828162859	0.238733477737632	-1.02125828162859	-1.02125828162859	0.534477562104144	0.472345923348239	-1.02125828162859	0.503878556495264	1.06814972360196	0.969613386351127	0.469276199804738	0.399983849129174	0.563024161865343	0.963159592847008	1.27024898996692	-1.02125828162859	0.775869162240259	1.35879483218069	1.24473735135173	1.13948181861796	-1.02125828162859	0.874212385924379	2.24907963103313	0.416893927681128	1.9721572775287	1.34548051212924	1.20579471169397	-1.02125828162859	-1.02125828162859	-1.02125828162859	-1.02125828162859	1.80924230576969	1.48887571038536	0.822973342832399	0.774270466019748	1.07553646853294	0.844626726153384	1.05908489322239	0.979527846443924	0.249081427731468	0.117769238811963	0.92065888830264	0.89916293800079	0.492401149690344	0.810280311215939	0.693910553108305	-1.02125828162859	0.824682425499232	1.572337062237	0.90453943856782	1.27871855120043	-1.02125828162859	-1.02125828162859	0.813222453261256	-1.02125828162859	1.18870266551098	0.811749906789559	1.82454865901962	1.21527040695889	0.734657794996	1.15244833217251	0.677690971867262	1.531742401964	1.48190588173084	0.581546394783825	0.859945318677484	-1.02125828162859	-1.02125828162859	-1.02125828162859	0.343290396827964	1.08810315889482	0.403650807291988	0.229255707135459	1.15212161869025	-1.02125828162859	1.08229378626895	-1.02125828162859	1.03278062354953	1.00190569437048	1.14691209110586	1.5900661672678	1.37802303888287	1.73748840361566	-1.02125828162859	1.20092422703959	-1.02125828162859	-1.02125828162859	-1.02125828162859	0.447452932818616	-1.02125828162859	0.269260477587098	1.36496806457759	0.650351285314551	0.718593679499456	0.995982123315265	-1.02125828162859	1.02439018553492	1.55777280980412	1.32374710507769	-1.02125828162859	0.569538002761789	0.706144285477439	0.512826666698694	0.83112702083887	-1.02125828162859	1.25061191108587	1.7307843193016	-1.02125828162859	1.42839049472919	1.80749267743427	0.550473702353715	-1.02125828162859	-1.02125828162859	-1.02125828162859	1.8160394464477	-1.02125828162859	1.05502494916346	1.36215646304142	-1.02125828162859	-1.02125828162859	0.919444036605875	1.68691950568379	0.649681413563593	-1.02125828162859	-1.02125828162859	-1.02125828162859	-1.02125828162859	-1.02125828162859	-1.02125828162859	-1.02125828162859	1.71071608350698	0.773073756332417	0.878799139103972	1.371541362593	-1.02125828162859	1.3511411633233	0.846166465388414	1.3003425306218	1.07109616135431	1.37974077879834	1.61866806870883	1.63813504634223	1.1648516104375	-1.02125828162859	1.08850537404701	0.297063653862158	1.12672065357677	1.23419513779705	0.556767946345272	0.352307510390902	0.417598827300337	-0.21255164810673	-1.02125828162859	-1.02125828162859	1.15277517776134	0.951930894110258	0.928725993287304	1.07940495053392	0.331339452268369	-1.02125828162859	1.50733066973993	-1.02125828162859	-1.02125828162859	-1.02125828162859	-1.02125828162859	0.663203588651991	0.523979076158909	0.76923110332554	0.36017628382055	1.46895011606856	0.0284745263819302	0.810699895157706	0.553468126216234	0.776369479375392	0.652364804505672	0.585699024694341	0.474057719560233	0.982369031864912	-0.159396074269779	0.81744608193814	-1.02125828162859	1.28778889737591	0.664570421143905	-1.02125828162859	0.865574271959795	-1.02125828162859	1.21491749468003	0.528857478051288	1.46077601271914	0.518310229486315	1.84060038183857	1.2688666818364	1.00814715517368	1.6300673256331	-1.02125828162859	0.738826048633663	1.20057744268576	-1.02125828162859	-1.02125828162859	-1.02125828162859	-1.02125828162859	-1.02125828162859	0.333792455682786	-1.02125828162859	-1.02125828162859	0.43766644225739	-1.02125828162859	1.07355992680643	0.894372289083681	0.90525391091956	-1.02125828162859	1.3266485195975	0.851913630248429	0.208461198648115	1.18229251852003	-1.02125828162859	0.651692979696362	0.541570846055039	0.367065483107437	1.33041107493676	0.300925285533623	0.69230719956896	0.917262191714613	0.240299744607907	0.49558371032681	0.340176589544776	0.779278150203801	-1.02125828162859	0.691418026111087	0.968318291946857	0.142371541509831	0.619551618427361	0.842724802245319	0.312073055596675	-1.02125828162859	0.123917337011307	1.4313690674312	1.26360986150737	0.792871621346007	0.711975558328734	-1.02125828162859	1.37239325785017	0.228231413137225	1.03034747385467	1.58206189328083	0.643847594247155	0.292463260891829	-1.02125828162859	2.21259075151911	-1.02125828162859	0.654215694103736	0.11375659563595	1.08429222593142	0.972210124189261	1.52812525056897	0.430665321521425	1.33481532214187	0.862641914445893	-1.02125828162859	1.59703802565054	0.179296735996811	0.102711507746584	0.870563111741763	0.740728776512848	-1.02125828162859	-1.02125828162859	-1.02125828162859	1.70078589314721	1.3692030575627	0.477753663545082	-1.02125828162859	1.75157402564686	0.644844180667001	1.14141355990295	0.561111733748652	-1.02125828162859	0.214085739178351	-1.02125828162859	-1.02125828162859	1.47611357555918	0.534477562104144	1.86514637484925	0.442051552717262	1.15059869968508	0.849697914839095	0.26615121193688	1.34163642559808	1.3105758787481	0.445483437245695	-1.02125828162859	0.939367581630863	0.685049019481453	-1.02125828162859	1.3692030575627	0.451782735924761	0.755227439779495	1.52781882424017	0.360818819287149	1.29812871727042	2.20311110379044	1.04468010485007	-1.02125828162859	0.0737387468924516	1.5721221734767	0.683641508703986	0.108545410124944	0.719517768248146	0.226358409107391	0.0120224886274568	0.744357959799319	0.663203588651991	1.16251009965978	-1.02125828162859	-1.02125828162859	-1.02125828162859	0.407224062130083	1.64580959571497	0.580789535968388	-0.000830608146783749	-1.02125828162859	1.50772974900984	0.924640999451615	0.422911175838832	0.973121053013005	0.891325302601613	0.830049003250246	1.44648109812453	-0.046011649925308	0.556427500946388	0.892144432725809	0.0491297081884874	1.4214403957155	-0.0241797418485795	1.76932891934846	1.33508710753747	-1.02125828162859	-0.115372685837203	0.782703238353593	0.845616191465071	-1.02125828162859	0.740347825712829	1.13075497576115	0.425405851925968	0.284122798544277	0.589775220192856	0.844626726153384	0.613332211397484	0.935638508876447	0.571027325523026	-1.02125828162859	-0.223780590341116	1.59220950692723	0.0053309165891584	0.0266185152754146	0.7174863593797	0.946729797766512	-0.06967375349063	0.380308244884239	0.960336987829815	0.796567283448785	0.474915338954688	1.18841796183973	1.058619841245	0.846034362410641	1.13180085392551	0.986703484550767	0.637514323687669	0.768306618601222	0.824575491545604	1.35502890977191	0.666625722859946	0.096876592182777	0.970651031758704	0.727982678690305	1.44908799437611	1.24233664054798	0.831731399145896	0.925700989224537	0.411865418458471	-1.02125828162859	1.50513900644447	0.51720982354384	1.09324669025958	1.1085699394469	0.658666815723194	0.38597732759009	0.458709869792289	0.0228128738742467	0.898375496652888	1.20649286803572	1.0660937237342	0.581243548892961	0.943365433992644	1.47579291652045	0.779479179002691	-1.02125828162859	-1.02125828162859	-1.02125828162859	1.21715517435096	1.71423989564304	-1.02125828162859	1.52560893931804	1.10117805759101	0.611588238034955	0.381304854443873	0.836758220973226	-1.02125828162859	0.483207432002916	-1.02125828162859	-1.02125828162859	1.15125102785892	-1.02125828162859	0.396338580990374	1.09355028810093	-1.02125828162859	-1.02125828162859	1.80714315625928	1.61980140613631	-1.02125828162859	1.30623109419494	-1.02125828162859	-1.02125828162859	0.91147444544551	1.78668802626556	1.06746379657188	-1.02125828162859	0.270913422174858	0.33996957869672	0.744549479987839	1.61565292101512	1.49475438908836	1.64074391675483	0.992502958340717	1.21139670117395	0.932174412497855	-1.02125828162859	-1.02125828162859	1.48327919244379	1.30210474780056	0.664912549751865	0.119996494426934	0.201591572786362	1.2865053897834	-1.02125828162859	1.13744776997033	0.713624301993451	0.655733748546211	0.227719969989929	1.46035077818936	-1.02125828162859	0.274603781562219	0.749547053328988	1.44997427640929	-1.02125828162859	0.591771341564195	0.503071171474587	0.439855175898344	-1.02125828162859	-1.02125828162859	1.49197337339681	1.69397988734693	1.38074440172049	0.588549769220505	1.67196129743317	1.36807165327702	2.08125475258599	1.70296234723186	0.662180226327423	0.715093081292564	0.726393648963838	1.46432781938646	0.308726018323216	-1.02125828162859	1.17218480539639	0.547300890147904	0.585191231250212	0.434035416410729	0.317229226158555	0.343915110464721	-1.02125828162859	-1.02125828162859	-1.02125828162859	1.01691496526286	0.63412390661382	0.800488676340869	0.752510742439365	0.138165966361309	0.219600091234957	0.437302393258512	2.00798867939728	-1.02125828162859	0.205506561251268	0.294184144641629	1.64627686043376	0.388214926286102	0.945874751316193	1.31973392914854	0.874212385924379	0.360818819287149	1.0599576045992	0.381304854443873	-1.02125828162859	0.433794093461206	1.46172173053237	1.09355028810093	1.02578236291484	0.896253503148867	1.40829994041981	2.14350064657248	1.23987361374982	1.22342955969288	0.841556809280128	2.05143592776349	0.321427037140528	1.04439467947504	0.253345610986531	1.04012568626491	0.19496744929586	1.28311362977464	0.55018463595914	1.18229251852003	1.31156648320252	0.616355090603179	0.0453852758402456	1.71718702686593	0.40284679581205	0.848298039666133	0.363180650757499	-1.02125828162859	-1.02125828162859	1.36433463913755	-1.02125828162859	0.177583168588435	0.17278309134513	0.755746071976962	-1.02125828162859	1.07613039312309	1.06355558183076	-1.02125828162859	1.75949563302588	0.184627785363816	0.121393400901874	0.707840110057673	0.899320524960205	-1.02125828162859	-1.02125828162859	-1.02125828162859	0.599815368672787	0.346839098291467	1.84464924799852	1.48877806973804	0.222124848183428	0.199320657603763	-1.02125828162859	1.23769425344984	1.06682739626494	0.0135974622316439	1.6398734401519	0.355272799245704	0.643184002848739	0.0326767475441913	0.21508427458215	1.30583723032855	0.523285117382464	-0.10473887714665	1.55302976808897	-1.02125828162859	0.509015447246978	0.414082297399047	1.03559751817648	1.23708989664174	-1.02125828162859	1.08840480119438	0.677342512656533	1.02272283650363	0.179765016860374	0.108545410124944	0.216418462917699	0.535466035324576	-1.02125828162859	0.243270197429729	0.294375668964861	0.0484027488439376	0.821410161850063	0.648176572816008	-0.151314954014871	0.201104155857174	0.678039604981194	0.0670312234877282	0.548741193086459	0.961490437318505	-1.02125828162859	0.884618693140953	1.17186597524637	0.57506514014514	0.404801214163789	0.827682894777323	0.522591893556131	0.166652039481634	0.180233703507282	0.152514699073529	0.704331838126445	0.40988859074086	-1.02125828162859	1.06472601972296	0.0270818505044869	-1.02125828162859	1.04811331011616	1.62358972332118	0.0578144648112946	1.21329605150157	0.0636485222785642	1.45114183061521	1.86476573759239	-0.224749997944372	1.55070145405893	0.652364804505672	0.498648443474003	1.76540869051694	-0.0320162332784232	0.615717579368356	0.489892707110425	-0.0636120075822253	0.147198359790375	0.478918430863225	0.876349375916881	-1.02125828162859	1.42972653216971	0.826395483164462	1.31467798683921	1.32912802545762	-0.00017426854933807	1.00624227557866	1.21329605150157	0.427313270635444	1.21262725961031	1.13132321906192	0.119857010340985	0.473886333571675	1.36547514651061	0.980403641677869	0.923338422265245	0.976557548424816	1.08293274025141	0.725087695363478	0.753803127209553	1.979550877816	1.57362750082594	0.514056454122162	0.409656436852123	-0.211149706343572	0.439368131703626	0.99170228556914	0.184627785363816	0.956164886616725	0.923094437375521	0.639215823980164	0.819425450368208	1.38948284711462	1.91274385775848	0.873907598988251	0.508879744297373	1.15868109912901	0.509830260126179	1.02829453961938	0.242569856342989	0.556573384757542	1.07346122896925	1.06888530568164	0.725367340802568	1.48142170413226	0.63652828449232	0.945790974640955	0.450790448802154	-1.02125828162859	1.66323443541218	1.25042769748064	1.23218513756778	0.972904067569178	1.03799985550105	0.775069372950714	1.3567005812162	0.41466700512424	0.667312175484168	0.853023970444758	0.530164536904569	0.129002214785001	0.683290072595545	-1.02125828162859	0.0117979157549802	1.12881234689909	0.499316615475716	0.098814172610571	0.0327939972312661	0.605440861053128	1.4838453078305	0.448934097241934	0.296198303519537	1.46035077818936	0.887902423607449	0.81196008966205	1.08991473032501	-0.0671264959976995	-0.114355088858347	1.30649377318312	0.428508370520402	0.500030093269526	0.871929504123856	0.953960293522317	0.131634675438065	1.09649104618603	1.1512075229265	0.640040643862216	1.30505005862774	1.62233486762683	0.144633189565179	0.576115968291562	-0.354065400904677	1.39867336385848	0.614635177276058	1.18521543579286	0.863768380722449	0.855759297950761	-1.02125828162859	0.815806541492758	0.595874207210593	0.828112532077294	0.147639355643826	-1.02125828162859	0.147051442831517	0.0761653743453273	1.66920934193427	0.17960887818056	1.2657336100358	-0.035682220716927	0.397930730721829	0.60418671091506	0.0627752648213957	0.572818902631414	1.41885609657968	-1.02125828162859	-1.02125828162859	0.171858963168362	0.540288408833748	0.382192098109548	0.762784430958494	1.59173857046978	0.466475199532657	0.548260743801024	1.38400925103359	0.940614664732362	1.50277920117866	0.987445945356369	1.19458978091374	0.537305718576391	0.263421718450832	0.695338832961663	1.52053050549566	1.01323144030064	1.21547213931725	1.72940213028996	0.620353095861961	1.14066177693891	1.45865193641152	0.928824303135743	1.10240529736242	1.03769663461131	0.98470943973161	0.137155845352522	0.970132034379689	0.716564911415022	0.759126325073253	0.238733477737632	0.803183915904914	0.171090067053562	1.22280589706016	0.826931631436104	1.13611237597805	0.50253347269407	1.15637922595239	0.9436159955233	0.380197610930424	0.427154096474462	0.664741464396838	1.21963551950082	0.316830989455293	0.573018263241818	0.183211512718632	-0.397485877511993	1.36125872061807	1.37335266468824	1.31147637980564	0.852668481095881	0.795241991507918	0.558619127616106	0.485454318753953	0.855886767601083	0.825624114272383	0.972557017810165	1.24013477817936	0.64165189109709	0.57679237192947	1.20057744268576	0.383896260442573	1.32666094034209	0.936693230723705	0.704642213084604	0.839480873758528	0.714052381455496	0.835388124003624	-1.02125828162859	-1.02125828162859	-1.02125828162859	-1.02125828162859	-1.02125828162859	1.24473735135173	0.751865420842187	-1.02125828162859	-1.02125828162859	0.637733635705346	-1.02125828162859	1.54275399132525	0.632815967492664	1.22093774491495	-1.02125828162859	-1.02125828162859	-1.02125828162859	1.11135961301076	-1.02125828162859	0.632162931506539	-1.02125828162859	0.787566324642214	-1.02125828162859	-1.02125828162859	-1.02125828162859	-1.02125828162859	-1.02125828162859	-1.02125828162859	1.02383400749569	1.49820212949359	-1.02125828162859	-1.02125828162859	-1.02125828162859	-1.02125828162859	0.910754076151216	-1.02125828162859	-1.02125828162859	-1.02125828162859	-1.02125828162859	1.1232465575259	0.760822421998489	1.38896121339663	-1.02125828162859	-1.02125828162859	-1.02125828162859	1.35907445813954	-1.02125828162859	0.924315145834367	-1.02125828162859	-1.02125828162859	1.54691940499235	-1.02125828162859	-1.02125828162859	-1.02125828162859	1.12577168125266	1.17330169760684	-1.02125828162859	1.01224479348184	-1.02125828162859	1.55058049732259	-1.02125828162859	-1.02125828162859	-1.02125828162859	-1.02125828162859	-1.02125828162859	-1.02125828162859	-1.02125828162859	-1.02125828162859	0.691062671691979	1.89975945449051	-1.02125828162859	-1.02125828162859	0.64700840420124	2.20370638875047	2.08597156870234	0.885268104440434	1.48838761724862	-1.02125828162859	0.578524065938835	0.610638860743355	2.22079504301949	-1.02125828162859	1.5535555051376	0.891325302601613	0.337284956576474	-1.02125828162859	-1.02125828162859	-1.02125828162859	-1.02125828162859	-1.02125828162859	1.03390616772127	-1.02125828162859	1.3105758787481	-1.02125828162859	-1.02125828162859	1.29139327112306	-1.02125828162859	1.10455751602195	0.689288592598333	1.39331796878445	1.89256764889073	1.20579471169397	1.44803186935416	-1.02125828162859	0.50928693813193	1.57341229593775	-1.02125828162859	0.664570421143905	0.639710597260816	0.640040643862216	0.947636183567163	-1.02125828162859	0.423266948013246	-1.02125828162859	-1.02125828162859	-1.02125828162859	0.976383180340729	1.79281290561139	1.0660937237342	1.18648460966618	1.29916978086369	-1.02125828162859	-1.02125828162859	1.51850739920362	1.08689773218738	0.970651031758704	0.898847862808203	0.965992596947337	1.30938869862633	-1.02125828162859	-1.02125828162859	-1.02125828162859	1.60350865306174	-1.02125828162859	1.39550474169312	0.474915338954688	-1.02125828162859	0.52606537546989	-1.02125828162859	-1.02125828162859	0.492136643199486	0.977953912696229	-1.02125828162859	1.03016062100643	1.17800948196507	1.29995143106144	-1.02125828162859	-1.02125828162859	-1.02125828162859	-1.02125828162859	0.889923150697595	-1.02125828162859	1.29605047616649	1.52594855694586	-1.02125828162859	0.791643886504865	1.47916578746953	1.30387068876763	-1.02125828162859	-1.02125828162859	1.14367312380466	1.58926245449946	-1.02125828162859	-1.02125828162859	0.668343125933605	-1.02125828162859	-1.02125828162859	-1.02125828162859	-1.02125828162859	1.56271880834576	-1.02125828162859	-1.02125828162859	-1.02125828162859	-1.02125828162859	1.88975766014299	-1.02125828162859	-1.02125828162859	0.691418026111087	-1.02125828162859	1.51246616161134	-1.02125828162859	-1.02125828162859	0.279250314902702	-1.02125828162859	1.26773741248327	-1.02125828162859	-1.02125828162859	1.16529416441875	-1.02125828162859	0.50738887845025	0.185731892208014	-1.02125828162859	-1.02125828162859	0.805680678082452	-1.02125828162859	0.297641269569379	0.836758220973226	-1.02125828162859	1.07702211474867	0.876502251666542	1.33508710753747	-1.02125828162859	-1.02125828162859	0.683993121293333	-1.02125828162859	-1.02125828162859	-1.02125828162859	-1.02125828162859	1.04353902432811	1.58351180745986	0.493725310792323	-1.02125828162859	0.662521179573093	0.496914418631121	-1.02125828162859	-1.02125828162859	-1.02125828162859	-1.02125828162859	0.651692979696362	-1.02125828162859	1.30754531478055	0.879412833155838	1.61077514771664	-1.02125828162859	-1.02125828162859	1.10609837290585	-1.02125828162859	0.645343014543441	-1.02125828162859	-1.02125828162859	0.830695624821994	-1.02125828162859	-1.02125828162859	1.02829453961938	1.90053336043896	-1.02125828162859	0.50928693813193	0.66200981246593	-1.02125828162859	-1.02125828162859	-1.02125828162859	1.58970075228643	1.76215171326506	-1.02125828162859	-1.02125828162859	1.76348269222366	-1.02125828162859	1.69059621983929	-1.02125828162859	-1.02125828162859	-1.02125828162859	-1.02125828162859	-1.02125828162859	1.8076092144211	0.597795369823233	-1.02125828162859	1.35238884483172	-1.02125828162859	-1.02125828162859	-1.02125828162859	-1.02125828162859	-1.02125828162859	-1.02125828162859	-1.02125828162859	-1.02125828162859	-1.02125828162859	-1.02125828162859	-1.02125828162859	-1.02125828162859	-1.02125828162859	-1.02125828162859	-1.02125828162859	-1.02125828162859	1.38146200243996	1.15933998133228	-1.02125828162859	-1.02125828162859	-1.02125828162859	-1.02125828162859	-1.02125828162859	-1.02125828162859	-1.02125828162859	-1.02125828162859	1.0116971953437	-1.02125828162859	-1.02125828162859	-1.02125828162859	1.09842364853765	-1.02125828162859	-1.02125828162859	-1.02125828162859	-1.02125828162859	1.00787474404424	-1.02125828162859	2.09071228702767	-1.02125828162859	2.56353041315027	-1.02125828162859	-1.02125828162859	-1.02125828162859	-1.02125828162859	-1.02125828162859	-1.02125828162859	-1.02125828162859	0.632489371807921	-1.02125828162859	1.58751144331519	-1.02125828162859	-1.02125828162859	1.43539745643916	1.52425179151711	-1.02125828162859	-1.02125828162859	-1.02125828162859	1.2535649243754	1.99503213174234	1.46908644171322	1.55742059070019	1.08329237781698	-1.02125828162859	-1.02125828162859	1.07198223458806	1.19919177462615	-1.02125828162859	2.00625065015447	1.32535776412741	-1.02125828162859	-1.02125828162859	-1.02125828162859	0.749161385720889	-1.02125828162859	1.21668357641023	-1.02125828162859	-1.02125828162859	-1.02125828162859	1.75552612576117	-1.02125828162859	-1.02125828162859	-1.02125828162859	-1.02125828162859	-1.02125828162859	-1.02125828162859	-1.02125828162859	0.824682425499232	0.938620308147252	1.79787193846166	0.692841244371612	1.01939876823067	0.867384542821138	0.81280142398054	-1.02125828162859	-1.02125828162859	-1.02125828162859	1.44323356135496	1.33508710753747	-1.02125828162859	1.09294320808036	1.13116407045815	0.663203588651991	1.79120912121319	-1.02125828162859	-1.02125828162859	1.68447674728641	1.59962057937166	-1.02125828162859	0.986385504902674	1.30833483923499	-1.02125828162859	-1.02125828162859	1.41454631449759	0.953198639105563	1.3544724203135	-1.02125828162859	-1.02125828162859	-1.02125828162859	1.19780845212426	0.140917545175066	-1.02125828162859	0.823400241727978	0.6587798742435	0.794511825576174	0.957269563004835	0.786753547320437	-1.02125828162859	0.682938812814837	-1.02125828162859	1.34410561038914	-1.02125828162859	-1.02125828162859	1.15868109912901	-1.02125828162859	0.997593167709154	-1.02125828162859	-1.02125828162859	0.794101428362651	-1.02125828162859	0.718963170608837	-1.02125828162859	-1.02125828162859	0.564794365501966	1.21668357641023	1.51246616161134	-1.02125828162859	-1.02125828162859	0.918473553183089	2.29570718500156	-1.02125828162859	0.72676721927158	0.428508370520402	-1.02125828162859	-1.02125828162859	0.853023970444758	0.810280311215939	2.13151068253661	0.844187387280795	-1.02125828162859	-1.02125828162859	0.578524065938835	1.13116407045815	0.851248221500837	0.774270466019748	0.446467416675137	-1.02125828162859	1.28907438516532	2.09815608755948	1.54414025729962	0.82511031662637	1.15933998133228	0.714909317263532	1.79327165190829	-1.02125828162859	-1.02125828162859	-1.02125828162859	-1.02125828162859	-1.02125828162859	-1.02125828162859	1.39857569178038	-1.02125828162859	1.02689789075494	1.14238116925272	1.45582796076774	1.16728865168348	1.10394200439023	1.02606109585738	-1.02125828162859	-1.02125828162859	-1.02125828162859	0.693197499872972	-1.02125828162859	-1.02125828162859	1.28907438516532	-1.02125828162859	1.35823585762775	-1.02125828162859	1.86435218122337	1.11260259677046	1.42763231001455	-1.02125828162859	-1.02125828162859	-1.02125828162859	0.594081921462226	-1.02125828162859	-1.02125828162859	-1.02125828162859	-1.02125828162859	-1.02125828162859	-1.02125828162859	1.28907438516532	1.4280871402888	2.02732477111043	-1.02125828162859	1.09537430849809	-1.02125828162859	0.685401339530047	0.539577019510436	-1.02125828162859	-1.02125828162859	1.74894889218411	1.26962038269173	-1.02125828162859	-1.02125828162859	1.44462385967417	-1.02125828162859	-1.02125828162859	0.826395483164462	1.65213851406664	1.60518023264022	1.15277517776134	-1.02125828162859	-1.02125828162859	-1.02125828162859	-1.02125828162859	-1.02125828162859	1.45676825704953	-1.02125828162859	-1.02125828162859	-1.02125828162859	-1.02125828162859	-1.02125828162859	0.853023970444758	0.87925936253839	0.581546394783825	0.54357071411623	0.81786978378213	1.35031039913694	-1.02125828162859	0.436696113406521	1.15081608389999	1.0418305023996	1.34081496951558	1.95065180789325	-1.02125828162859	1.91930554413281	-1.02125828162859	1.24035869924647	-1.02125828162859	-1.02125828162859	-1.02125828162859	-1.02125828162859	-1.02125828162859	0.551920928588797	1.85007586530235	-1.02125828162859	-1.02125828162859	1.51112934653026	0.666968864500827	0.481644477039019	-1.02125828162859	0.653037282517337	0.822973342832399	-1.02125828162859	-1.02125828162859	-1.02125828162859	-1.02125828162859	-1.02125828162859	-1.02125828162859	1.42264506111688	1.45395044463735	-1.02125828162859	-1.02125828162859	-1.02125828162859	-1.02125828162859	-1.02125828162859	1.31414755231434	0.749932928320677	0.79945468720146	0.721555007895052	-1.02125828162859	1.45395044463735	-1.02125828162859	-1.02125828162859	-1.02125828162859	1.27226373765932	-1.02125828162859	0.353576557951087	1.41141741498077	0.947636183567163	0.723784135350754	1.25913039551713	-1.02125828162859	-1.02125828162859	0.204852123471464	1.46053974539798	0.261066672613289	-1.02125828162859	0.97900284543442	1.4719542671529	1.48936407888674	1.67900486705506	1.75883283352974	1.57502761999775	-1.02125828162859	-1.02125828162859	1.22378615098536	1.45723879065051	1.43815497654487	1.55583735592	-1.02125828162859	-1.02125828162859	-1.02125828162859	-1.02125828162859	1.16795457214008	-1.02125828162859	0.743783706318525	0.840245015086849	0.910274210472092	1.50215926487095	1.28024464218615	-1.02125828162859	0.888989832629534	-1.02125828162859	-1.02125828162859	-1.02125828162859	1.65331550140214	1.52323531683833	-1.02125828162859	0.946377604095626	0.958801743961706	-1.02125828162859	0.753803127209553	-1.02125828162859	-1.02125828162859	-1.02125828162859	1.29864908683969	-1.02125828162859	-1.02125828162859	-1.02125828162859	-1.02125828162859	-1.02125828162859	-1.02125828162859	0.801938724052619	0.479566439450683	0.342250656288047	0.886661593512268	-1.02125828162859	0.311678294235691	0.827253507695538	-1.02125828162859	0.817234322602019	-1.02125828162859	0.700720851072301	0.293801285246648	0.601217369275442	0.651357311900851	-1.02125828162859	1.81345522675498	-1.02125828162859	-1.02125828162859	1.07509131682422	-1.02125828162859	0.257282817722283	0.168331113242182	-0.138126093926494	-0.32324761851149	0.362858038495521	-1.02125828162859	-1.02125828162859	1.32535776412741	-1.02125828162859	1.38722474237078	0.891325302601613	-1.02125828162859	1.43539745643916	1.40342395093954	-1.02125828162859	1.18138895123467	-1.02125828162859	0.896960170896404	0.964446028751398	0.684696876528406	-1.02125828162859	-1.02125828162859	0.808604373493941	-1.02125828162859	-1.02125828162859	0.914362793761941	-1.02125828162859	1.67799522917356	1.5853275691335	-1.02125828162859	0.807349931436004	0.869880850810471	-1.02125828162859	0.76989217441686	1.58970075228643	0.606540147289488	0.5299776548033	0.67040961862645	0.931680824293537	0.348096620600142	-1.02125828162859	2.21080719126461	1.13980345413468	0.633796688120963	2.61073425883177	0.424216667025814	1.68350151273081	0.983476763387973	1.21762704349127	0.970391489374238	1.30570598358033	-1.02125828162859	-1.02125828162859	-1.02125828162859	-1.02125828162859	0.269077111186482	-1.02125828162859	-1.02125828162859	0.461413811803875	0.625020301093261	0.711426829385887	-1.02125828162859	1.42128993175773	0.583366342618739	-1.02125828162859	0.894842152429566	1.10826057546193	-1.02125828162859	-1.02125828162859	-1.02125828162859	-1.02125828162859	-1.02125828162859	-1.02125828162859	0.945623448807004	-1.02125828162859	1.22342955969288	1.30780840682838	-1.02125828162859	1.05271432800758	-1.02125828162859	0.530819043414839	1.36243720307809	-1.02125828162859	-1.02125828162859	1.51564936174284	0.928234634416803	-1.02125828162859	0.920902092071357	-1.02125828162859	1.68447674728641	-1.02125828162859	0.674908154902373	-1.02125828162859	-1.02125828162859	-1.02125828162859	-1.02125828162859	0.763570732114818	0.891325302601613	0.989305217643467	0.482946675226034	0.481644477039019	0.626960915519518	1.71466032160207	1.65969830884401	1.0515615521021	0.452403706631318	-1.02125828162859	0.476203926987925	1.80900882698425	-1.02125828162859	1.31920028661834	0.948812727677837	-1.02125828162859	-1.02125828162859	-1.02125828162859	2.0479789754222	-1.02125828162859	-1.02125828162859	-1.02125828162859	-1.02125828162859	-1.02125828162859	-1.02125828162859	-1.02125828162859	-1.02125828162859	1.78573190275358	2.06170002412255	-1.02125828162859	1.12989201432438	0.661158370063434	-1.02125828162859	-1.02125828162859	1.00951064175354	1.82835624999105	-1.02125828162859	-1.02125828162859	-1.02125828162859	1.36243720307809	-1.02125828162859	1.09598324419684	1.52832959466898	1.02885389739318	-1.02125828162859	1.224499798103	1.78869461438832	1.35488975302944	1.41275696844918	-1.02125828162859	-1.02125828162859	-1.02125828162859	-1.02125828162859	1.92910358575796	-1.02125828162859	-1.02125828162859	0.939616835396004	-1.02125828162859	1.16595844863168	0.704693955516546	0.600593899488466	2.15056604409022	1.0452512664928	1.61866806870883	1.60797325641051	1.00082531690397	1.95721570135358	0.851691761121326	1.7782544646742	1.61246056080499	-1.02125828162859	-1.02125828162859	-1.02125828162859	-1.02125828162859	-1.02125828162859	1.60072970896701	-1.02125828162859	-1.02125828162859	-1.02125828162859	-1.02125828162859	-1.02125828162859	-1.02125828162859	1.71739790743938	-1.02125828162859	1.10517350225092	-1.02125828162859	-1.02125828162859	0.733902538034564	1.83734322927248	0.47414342977908	0.781290949579141	1.54171573371104	1.81022357313428	1.45935937994307	0.351041138109334	1.46124874185426	-1.02125828162859	0.880641730237261	-1.02125828162859	-1.02125828162859	1.15736494143847	1.44679102856716	0.775069372950714	-1.02125828162859	-1.02125828162859	0.590081931414558	0.5299776548033	-1.02125828162859	0.227719969989929	0.7174863593797	-1.02125828162859	0.82983358858481	1.7476391896773	0.995982123315265	-1.02125828162859	0.982421745018464	1.27352544166845	0.436211510608212	0.773472439749291	1.61414919661053	1.21034340551136	-1.02125828162859	1.09781284693746	-1.02125828162859	1.85694000886356	-1.02125828162859	1.56059567418531	1.02216784254881	1.4418455102909	-1.02125828162859	1.22736059830222	-1.02125828162859	1.39506693739113	1.95228840995411	1.50613453123397	1.24108686283056	-1.02125828162859	0.779881403836984	0.683993121293333	-1.02125828162859	-1.02125828162859	0.526344051311863	1.34163642559808	0.469786796613951	0.242569856342989	0.797803343848186	2.16157205385624	0.863317590044072	-1.02125828162859	-1.02125828162859	-1.02125828162859	-1.02125828162859	-1.02125828162859	0.980053204455517	-1.02125828162859	-1.02125828162859	-1.02125828162859	-1.02125828162859	-1.02125828162859	-1.02125828162859	-1.02125828162859	1.26773741248327	1.92273621983904	1.59299496125951	0.877420161913787	0.576115968291562	1.97299448948289	0.860169662732461	0.940614664732362	1.6571515122732	0.939118409199052	0.488707895935154	1.50265517847721	-1.02125828162859	0.750705301232219	-1.02125828162859	-1.02125828162859	-1.02125828162859	-1.02125828162859	0.960593160355065	0.505496346990159	0.888290603454339	0.953452439860827	-1.02125828162859	1.78539067477726	0.207310288622264	1.11675986757411	0.100423263666343	0.0433439443061751	-1.02125828162859	-1.02125828162859	-1.02125828162859	-1.02125828162859	-1.02125828162859	0.893198911488495	-1.02125828162859	-1.02125828162859	0.584582384645253	-1.02125828162859	-1.02125828162859	-1.02125828162859	-1.02125828162859	-1.02125828162859	1.15868109912901	0.863317590044072	1.29916978086369	-1.02125828162859	0.579731364892054	0.289606410553944	1.21491749468003	0.446959982404697	-1.02125828162859	-1.02125828162859	0.81617644054734	-1.02125828162859	1.54240776830174	1.25024352491942	0.92995577980924	0.672482259935254	0.984797563243928	-1.02125828162859	-1.02125828162859	-1.02125828162859	0.504956635280792	0.807767840101869	-1.02125828162859	0.903350150592398	-1.02125828162859	0.296871242570676	-1.02125828162859	1.13744776997033	0.976383180340729	0.954892232899905	1.3989273636912	1.11780256492246	0.593567775316789	1.03616211286308	1.8611328508887	1.3675065174884	0.658101799491389	1.66159834403326	1.42422876300065	0.884340545830085	-1.02125828162859	1.83409768514147	1.88937514655679	2.26381097731481	0.547013205327674	1.41365117289884	-1.02125828162859	1.12051994237424	1.25134917628012	-1.02125828162859	1.81698098880269	0.482946675226034	-1.02125828162859	-1.02125828162859	-1.02125828162859	1.5709054634285	-1.02125828162859	-1.02125828162859	1.53371083246639	1.58314910466356	0.629882189468393	1.30177813076977	1.61122427674499	0.926762458478454	0.969613386351127	1.54327358330489	2.34006348731321	1.71297979986435	0.592540656268557	0.707961396280251	1.95338109274618	1.80597905725406	0.615717579368356	0.819354666784615	0.375349496207468	0.993304458709471	0.360390386296273	1.0926398414841	1.4709972659638	0.833287790266324	0.806097634699697	0.913639673693619	2.22795239059695	0.688934314281467	1.03306185817463	-1.02125828162859	-1.02125828162859	0.523562612624831	1.10332696669827	0.293992683413712	-1.02125828162859	1.2560338479135	0.238038757699292	1.32374710507769	-1.02125828162859	0.462170458138795	0.338729019997878	-1.02125828162859	-1.02125828162859	0.547157032102096	0.0568282337204546	0.621316112365262	-1.02125828162859	-1.02125828162859	0.740347825712829	0.394750541790276	1.61264802764897	1.12198696828012	0.830264480823415	-1.02125828162859	-1.02125828162859	1.0556036638043	1.204284079706	0.705418748085636	1.48352176794975	-1.02125828162859	0.52024041219003	-1.02125828162859	-1.02125828162859	0.752446184184638	2.08840665249739	-1.02125828162859	0.598882312110669	0.863317590044072	1.52594855694586	2.16623045745399	0.405723084518624	-1.02125828162859	-1.02125828162859	-1.02125828162859	1.7062890609276	1.15473903094477	0.723412128205488	1.33631122943914	0.519964322478619	0.523285117382464	0.468001492540264	-1.02125828162859	0.602153651304336	1.1388389324812	-1.02125828162859	1.13403357420693	0.482686024259158	0.298026665250846	-1.02125828162859	-1.02125828162859	-1.02125828162859	1.1188466204715	0.382192098109548	2.29099507889105	0.844626726153384	1.03672711402091	-1.02125828162859	1.34699549834334	-1.02125828162859	1.28368861600184	0.729012767547155	-1.02125828162859	0.790418217740778	0.509015447246978	-1.02125828162859	1.07692298505018	1.46670384807679	1.18376295772558	1.23793612029827	0.444255617814093	-1.02125828162859	2.0688690792681	-1.02125828162859	-1.02125828162859	0.207967657106359	-1.02125828162859	0.712891052976337	1.19413100472459	0.221281987291198	1.11462657067991	0.457017911861796	0.335125404543472	-1.02125828162859	1.44253925533519	1.34355627704851	1.54016065804623	1.27075221873738	0.379534228379725	0.111555989254804	0.126030010750956	-1.02125828162859	0.34579317618579	1.27302053005693	1.40254039521273	1.54316964018095	0.451410445817661	1.15125102785892	-1.02125828162859	-1.02125828162859	0.781492536960267	-1.02125828162859	1.53140051935883	1.06962157190492	1.47444744714238	0.603873535397399	1.26823912024997	0.350830335498211	0.0168764993237925	0.821694129704844	-1.02125828162859	1.15114226991916	1.22236071341736	-1.02125828162859	1.34204745422455	-1.02125828162859	1.39157258775887	1.24400596077271	0.882257719267255	0.217755871836389	0.743401126330677	0.851469958217048	0.41665913862454	-1.02125828162859	0.389786124201874	1.36778903823473	-1.02125828162859	-1.02125828162859	-1.02125828162859	-1.02125828162859	-1.02125828162859	-1.02125828162859	0.489234209707329	1.19075547184793	1.03531537309648	1.4424621448653	0.958290677189012	0.260885917621061	1.25925449862391	1.61334468166788	0.863317590044072	-1.02125828162859	1.21951723772099	-1.02125828162859	-1.02125828162859	1.19642746799145	0.435001637791517	-1.02125828162859	-1.02125828162859	-1.02125828162859	1.67880284801071	1.6893689658289	1.71423989564304	0.942614241760017	1.18955737353638	0.871929504123856	-1.02125828162859	0.885036107366811	-1.02125828162859	0.699281619333678	-1.02125828162859	-1.02125828162859	0.801938724052619	1.47355163082358	-1.02125828162859	-1.02125828162859	-1.02125828162859	0.763570732114818	0.569835601941298	1.14918712627027	1.67396807249998	-1.02125828162859	1.26623410702131	1.85252142132433	-1.02125828162859	0.233543917756828	1.46737031110746	1.39963114338294	1.8379455275313	1.28855995206904	0.435969349402909	2.37384943639317	-1.02125828162859	1.42831464604484	-1.02125828162859	0.328490366206986	0.338729019997878	1.72821908759272	1.57147782272376	-1.02125828162859	-1.02125828162859	1.8369820414333	0.408033792072598	0.666625722859946	0.154000965370968	0.777070504323289	0.76989217441686	1.66125875423014	-1.02125828162859	0.279250314902702	-0.0618922127838483	0.0899222114994889	0.973251273591355	0.0122471671790234	-0.121678082954366	-0.0309926925801888	0.884340545830085	1.39769714676254	1.92917965372792	0.105552342551974	0.564499004926511	0.724901326136221	0.128009597554779	0.0968099100771105	-1.02125828162859	0.272202349683447	1.20370380922369	0.195449431638115	0.619231290782565	1.47984194445763	0.208461198648115	0.30794124871018	1.16678956984466	-1.02125828162859	-1.02125828162859	1.0084196616192	0.778273841313362	0.56420377513723	-1.02125828162859	-1.02125828162859	-1.02125828162859	0.392940650362524	1.55136701527924	1.27776616443772	0.948644539215724	1.2061437154275	1.02997381270772	1.06648493107781	1.05850362103945	0.96805953419217	0.953198639105563	0.325049072563929	-1.02125828162859	0.842870930922559	-1.02125828162859	-1.02125828162859	0.504956635280792	0.755875788486959	0.0759093867423367	0.801731398136725	1.15310215555325	2.11673526730276	1.97551068180054	1.97509084082851	1.42246425312502	0.203056426059738	0.749354193614122	0.962131991394203	-1.02125828162859	0.516935011636066	1.53037567521113	-1.02125828162859	1.79361586418889	-1.02125828162859	0.90453943856782	-1.02125828162859	-1.02125828162859	0.498782022701238	0.330727781111228	1.18432921908228	1.5691192433686	-1.02125828162859	1.09221532227809	0.788685378547892	-0.152324162859467	1.37364899735013	-0.0984414706336443	-0.400115484238148	0.577921230243739	1.12957431451772	0.818081726351742	0.32062514745307	1.79533889049003	1.06375053452397	-1.02125828162859	0.263784897855694	0.814908990201021	-1.02125828162859	1.30099477037342	0.459903215921296	0.981982578510848	1.29178037993522	1.00733020749577	0.341627679429291	-1.02125828162859	1.39186323603329	0.0452649619083702	1.0690325041583	1.50570773795522	-1.02125828162859	-1.02125828162859	0.968922398358109	0.952437740549299	0.92995577980924	-1.02125828162859	1.18819027047161	1.42282590732851	1.19390171328625	0.779881403836984	0.0670312234877282	-0.0324250127891846	1.44914127875464	-1.02125828162859	0.610955172613139	-0.161978906952218	0.727514948659311	0.912676585854002	0.555115986393333	1.72300438738331	1.07040767790846	1.86615251687616	1.40361340351353	0.597795369823233	0.307157528906838	1.17962987532172	0.433874524126099	-0.217977440606447	-1.02125828162859	1.64861688060236	0.0110127417720825	-0.113505232201648	0.86548387353716	0.968887865224232	-1.02125828162859	-1.02125828162859	1.356561148854	1.97803373636765	-1.02125828162859	1.9020831334149	-1.02125828162859	0.921875686715934	-1.02125828162859	0.838935541109297	1.78096638477125	0.781089418178187	0.83112702083887	-1.02125828162859	1.16529416441875	1.40829994041981	1.9020831334149	0.892730071913187	0.800695649916883	-1.02125828162859	0.81617644054734	1.59079745270242	1.13916031143092	0.779479179002691	-1.02125828162859	-1.02125828162859	1.248404053071	1.22046396942027	1.01884612898063	1.62892076927684	1.12703722698815	-1.02125828162859	1.224499798103	-1.02125828162859	0.542998704941463	2.08549881529823	1.11571852524735	-1.02125828162859	0.988773541417148	1.47387145853899	-1.02125828162859	0.600593899488466	-1.02125828162859	1.57484799270794	-1.02125828162859	0.407802332512177	-1.02125828162859	1.63871413231584	-1.02125828162859	0.629556987668768	-1.02125828162859	-1.02125828162859	-1.02125828162859	-1.02125828162859	0.987445945356369	-1.02125828162859	0.705056258781121	-1.02125828162859	0.743783706318525	-1.02125828162859	-1.02125828162859	-1.02125828162859	1.00951064175354	0.851248221500837	-1.02125828162859	-1.02125828162859	-1.02125828162859	-1.02125828162859	-1.02125828162859	-1.02125828162859	-1.02125828162859	1.54275399132525	2.17208602812674	1.8319403996869	1.63524527747783	-1.02125828162859	0.950159566752056	-1.02125828162859	-1.02125828162859	1.05386879221647	1.95065180789325	1.73917226669478	0.598105746591195	-1.02125828162859	-1.02125828162859	1.25208709951267	1.94251207170858	-1.02125828162859	0.880180657798406	1.90752804050445	1.50613453123397	-1.02125828162859	-1.02125828162859	-1.02125828162859	2.20836251706822	-1.02125828162859	-1.02125828162859	-1.02125828162859	-1.02125828162859	-1.02125828162859	1.82549906323316	1.38549181196102	-1.02125828162859	-1.02125828162859	1.05734235909693	0.774669809296651	1.01884612898063	0.993037199870556	1.12767074829752	2.03864282981441	0.774270466019748	-1.02125828162859	-1.02125828162859	-1.02125828162859	0.723412128205488	2.02555022776203	-1.02125828162859	0.864445077884126	-1.02125828162859	-1.02125828162859	-1.02125828162859	-1.02125828162859	-1.02125828162859	-1.02125828162859	1.08569412973779	1.00136531794613	1.69675790345552	1.10887942315787	0.645675771013083	0.893668043167444	-1.02125828162859	0.844626726153384	-1.02125828162859	-1.02125828162859	1.4185860975881	-1.02125828162859	-1.02125828162859	-1.02125828162859	1.30465675047461	0.675950411850257	-1.02125828162859	1.25331843678169	-1.02125828162859	0.438395173663892	-1.02125828162859	-1.02125828162859	1.26773741248327	-1.02125828162859	-1.02125828162859	-1.02125828162859	-1.02125828162859	-1.02125828162859	0.353364863840797	0.832422723588354	1.66457529687544	1.53619911525313	0.765145910657791	1.27037476856456	1.03165669277655	0.921145373752826	1.10929225449049	0.864670780054982	0.988684964179886	-1.02125828162859	-1.02125828162859	-1.02125828162859	1.07346122896925	-1.02125828162859	1.76641777567754	1.13563217578674	-1.02125828162859	-1.02125828162859	-1.02125828162859	-1.02125828162859	0.34558421086953	1.9590997037659	-1.02125828162859	-1.02125828162859	-1.02125828162859	1.78846636883228	1.05850362103945	0.781492536960267	-1.02125828162859	-1.02125828162859	-1.02125828162859	-1.02125828162859	-1.02125828162859	-1.02125828162859	2.1638298735812	1.00733020749577	-1.02125828162859	-1.02125828162859	1.06550727524031	0.682938812814837	0.795333313679723	-1.02125828162859	1.4695637511876	-1.02125828162859	-1.02125828162859	-1.02125828162859	1.09385400168367	-1.02125828162859	-1.02125828162859	0.297448667326596	-1.02125828162859	0.780283851833371	1.48255187391584	-1.02125828162859	1.0619976888745	2.18481748816512	-1.02125828162859	-1.02125828162859	1.31216140891019	-1.02125828162859	-1.02125828162859	-1.02125828162859	-1.02125828162859	1.19884572438601	-1.02125828162859	-1.02125828162859	-1.02125828162859	-1.02125828162859	-1.02125828162859	1.0504104600825	0.801938724052619	0.578222580363075	0.786753547320437	-1.02125828162859	0.852579635314678	0.818081726351742	-1.02125828162859	-1.02125828162859	-1.02125828162859	1.81698098880269	-1.02125828162859	-1.02125828162859	-1.02125828162859	-1.02125828162859	-1.02125828162859	0.536739114578755	1.01746623916106	-1.02125828162859	-1.02125828162859	0.993304458709471	0.440098839504668	1.61114940603968	-1.02125828162859	1.04954824347013	1.28062660280234	0.231138470686842	0.989748560062934	1.84496144560129	1.20964195993026	0.937625079975963	0.743783706318525	-1.02125828162859	1.16595844863168	-1.02125828162859	1.25282568185355	0.349356787038377	-1.02125828162859	1.42204251635955	0.982685364703363	0.7395865323242	0.571623984848947	1.10087154222522	0.92529312596339	1.13723395806647	-1.02125828162859	1.72489520517824	1.75717796340104	-1.02125828162859	1.08900842908587	0.745124347971814	0.892027359542486	0.807349931436004	0.424929906075174	2.11380789224879	1.09415783108714	-1.02125828162859	-1.02125828162859	-1.02125828162859	-1.02125828162859	1.12703722698815	-1.02125828162859	-1.02125828162859	-1.02125828162859	1.47291233061706	1.12010128444781	-1.02125828162859	1.7205670815268	0.700000867717139	1.7205670815268	1.59630154133237	2.06817288917211	2.00798867939728	0.741491287264365	0.634778811791995	0.813643724280142	-1.02125828162859	1.26174047344748	1.97607076630768	0.523007739732077	1.08509301106085	0.742254611474269	1.06024872283507	-1.02125828162859	-1.02125828162859	-1.02125828162859	-1.02125828162859	-1.02125828162859	-1.02125828162859	-1.02125828162859	1.36581336999506	0.770289107478529	1.3201343839856	-1.02125828162859	-1.02125828162859	1.18410266728849	0.926272365518178	0.905015678407661	-1.02125828162859	0.757694279868628	-1.02125828162859	1.23203072520334	-1.02125828162859	-1.02125828162859	1.17733526975766	1.5563647827662	-1.02125828162859	-1.02125828162859	0.40988859074086	0.82897255835618	1.3421845083421	1.50017844039269	0.923094437375521	0.91629449337737	-1.02125828162859	-1.02125828162859	1.09964665663111	0.978478200995449	-1.02125828162859	-1.02125828162859	1.06375053452397	1.20894111448195	-1.02125828162859	0.984797563243928	1.39419200379263	1.22521406541245	1.29294278567705	0.956759514791204	2.01936586102339	-1.02125828162859	-1.02125828162859	0.625343354865919	-1.02125828162859	-1.02125828162859	-1.02125828162859	-1.02125828162859	-1.02125828162859	0.760039111728125	0.64700840420124	1.11353610287659	-1.02125828162859	0.90740138882946	-1.02125828162859	1.09598324419684	1.15473903094477	0.835454899124744	-1.02125828162859	1.84496144560129	-1.02125828162859	-1.02125828162859	1.87307640735086	0.346629767658497	0.251920646606832	1.07910670449917	-1.02125828162859	-1.02125828162859	-1.02125828162859	0.724156337269455	1.09537430849809	0.823827388302789	-1.02125828162859	0.566273133641259	2.03266880282184	0.998669057274528	1.20964195993026	-1.02125828162859	1.17800948196507	-1.02125828162859	-1.02125828162859	-1.02125828162859	-1.02125828162859	-1.02125828162859	-1.02125828162859	-1.02125828162859	-1.02125828162859	-1.02125828162859	-1.02125828162859	-1.02125828162859	0.868745131366215	0.312270535836768	-1.02125828162859	0.266333642731594	-1.02125828162859	-1.02125828162859	1.248404053071	-1.02125828162859	1.248404053071	1.61527674989728	0.926272365518178	1.13563217578674	-1.02125828162859	1.38160559540217	1.27833746559152	0.757694279868628	0.585191231250212	1.75651686503202	-1.02125828162859	-1.02125828162859	1.47339176138412	1.08089786374039	-1.02125828162859	1.02941365491896	1.91222094127178	1.28445588257297	-1.02125828162859	1.77960940786648	0.993304458709471	1.5691192433686	2.03386054497073	0.854803971042137	-1.02125828162859	-1.02125828162859	-1.02125828162859	-1.02125828162859	-1.02125828162859	-1.02125828162859	-1.02125828162859	1.48206733453623	-1.02125828162859	-1.02125828162859	1.71109297257837	0.452900922253204	0.888057671494669	-1.02125828162859	-1.02125828162859	-1.02125828162859	-1.02125828162859	-1.02125828162859	0.677342512656533	0.569538002761789	-1.02125828162859	1.01279277647932	-1.02125828162859	0.667655655954344	2.09166331935726	0.853023970444758	2.09452222739615	1.06726792657169	-1.02125828162859	-1.02125828162859	1.74960445851322	-1.02125828162859	-1.02125828162859	-1.02125828162859	0.958801743961706	1.07821263824649	-1.02125828162859	-1.02125828162859	1.20266035850186	-1.02125828162859	-1.02125828162859	1.49672284691132	-1.02125828162859	0.703969906445566	-1.02125828162859	0.519688349348241	0.723970211952355	0.81617644054734	-1.02125828162859	1.15769378026748	0.460406348981979	-1.02125828162859	-1.02125828162859	-1.02125828162859	-1.02125828162859	0.47543046290394	0.489234209707329	-1.02125828162859	-1.02125828162859	0.964961206142474	1.41993694599507	-1.02125828162859	-1.02125828162859	-1.02125828162859	0.543856904558893	1.09964665663111	0.250144466583606	-1.02125828162859	0.32767884946694	0.383747883541383	1.26298626354587	-1.02125828162859	1.56307316473708	0.279063731478734	0.70832537988709	0.898847862808203	0.0954780956671441	-1.02125828162859	0.621798130314698	0.293609950106	0.688226293897764	0.202404897593282	-1.02125828162859	0.42683586972776	-1.02125828162859	0.316035323157302	-1.02125828162859	1.10949875009162	1.90169544470911	0.41665913862454	1.08750021719848	2.2303379908906	0.424454322822806	-1.02125828162859	0.411283343772004	0.543284647607573	-1.02125828162859	1.41499423729356	-1.02125828162859	-1.02125828162859	-1.02125828162859	-1.02125828162859	1.07851054843094	1.51313534104068	1.54796386795235	-1.02125828162859	-1.02125828162859	0.989571192651353	-1.02125828162859	1.39375487407088	1.35031039913694	-1.02125828162859	0.769098961639495	0.432829729439893	1.52798904778587	2.35001211165956	0.763964204415344	1.37345933251303	0.457393512829216	0.585495861323965	-1.02125828162859	0.822973342832399	1.21034340551136	1.33712830111469	2.00953633086732	0.675602819910655	-1.02125828162859	0.903587858454385	0.603404043167659	-1.02125828162859	-1.02125828162859	-1.02125828162859	-1.02125828162859	0.995982123315265	1.02606109585738	0.362965556778872	-1.02125828162859	0.945623448807004	-1.02125828162859	-1.02125828162859	-1.02125828162859	1.50166363455885	-1.02125828162859	1.49754435892119	0.872157479096337	0.236132697319612	1.18478251181723	0.877420161913787	1.14367312380466	-1.02125828162859	0.306570426589784	-1.02125828162859	0.7395865323242	1.78641474501169	2.00798867939728	-1.02125828162859	-1.02125828162859	-1.02125828162859	-1.02125828162859	-1.02125828162859	-1.02125828162859	-1.02125828162859	2.21195981565794	-1.02125828162859	-1.02125828162859	0.334817535733084	-1.02125828162859	-1.02125828162859	0.661839440421701	-1.02125828162859	1.73206968772291	1.01884612898063	-1.02125828162859	0.702163027910732	1.54953290578343	0.631836646461354	1.08030036154819	-1.02125828162859	-1.02125828162859	-1.02125828162859	-1.02125828162859	-1.02125828162859	1.28907438516532	1.74589587826006	-1.02125828162859	0.655733748546211	1.7949940229302	1.16928805497229	1.34961871985824	0.322832969820908	0.130565863361772	-1.02125828162859	-1.02125828162859	-1.02125828162859	0.775869162240259	-1.02125828162859	-1.02125828162859	1.94861012929821	0.643349840806828	-1.02125828162859	1.20092422703959	0.584886739059582	0.779077177114437	1.16839882296944	-1.02125828162859	-1.02125828162859	-1.02125828162859	-1.02125828162859	-1.02125828162859	-1.02125828162859	0.778675397956475	1.83158134873363	0.980316017472168	-1.02125828162859	-1.02125828162859	-1.02125828162859	0.657424387343236	-1.02125828162859	-1.02125828162859	-1.02125828162859	-1.02125828162859	-1.02125828162859	0.85703497802039	0.764357891469635	0.439124750992143	-1.02125828162859	-1.02125828162859	0.459400481049705	0.42019031410637	1.30073381336527	-1.02125828162859	-1.02125828162859	0.210439794375515	1.74263624290136	1.88746497031611	-1.02125828162859	1.01663947421734	-1.02125828162859	0.640370848814212	-1.02125828162859	-1.02125828162859	-1.02125828162859	1.05271432800758	1.34740914922355	-1.02125828162859	-1.02125828162859	1.00244644664264	0.351885089509044	1.99075320128905	1.6633833202836	0.448193080832118	0.736170710513109	-1.02125828162859	0.359534431931851	1.59052314945564	-1.02125828162859	-1.02125828162859	-1.02125828162859	1.27871855120043	0.693553936065619	-1.02125828162859	1.34616880480012	-1.02125828162859	0.776269388301461	0.794101428362651	-1.02125828162859	-1.02125828162859	-1.02125828162859	1.78641474501169	0.368149043014303	-1.02125828162859	1.20266035850186	-1.02125828162859	0.522453336868403	1.31017996492998	-1.02125828162859	0.861517147157682	0.246785010207449	0.182583243693137	0.631184541631685	0.0615304091400567	-1.02125828162859	0.808185987374941	1.00136531794613	-1.02125828162859	1.237452457549	1.5680492545471	-1.02125828162859	-1.02125828162859	2.36933184928939	-1.02125828162859	-1.02125828162859	-1.02125828162859	0.506577118208932	0.359320632998555	-1.02125828162859	0.528298105854629	-1.02125828162859	-1.02125828162859	-1.02125828162859	1.14561494369568	-1.02125828162859	-1.02125828162859	-1.02125828162859	-1.02125828162859	1.15736494143847	0.735413851997228	1.30439464778199	0.256206323957882	0.226018537645238	0.0859906174342021	-1.02125828162859	-1.02125828162859	0.339555772364949	1.1784592675103	1.06170592553333	1.66363860946317	0.848003665159658	2.12919695987472	-1.02125828162859	0.43766644225739	0.607169111091739	-1.02125828162859	-1.02125828162859	0.979265301340901	-1.02125828162859	0.50145941126959	-1.02125828162859	-1.02125828162859	0.773073756332417	0.483990337921571	0.533068028994516	1.49352636977863	0.145877574361585	-1.02125828162859	0.842870930922559	-1.02125828162859	-1.02125828162859	-1.02125828162859	-1.02125828162859	0.763570732114818	1.48741225592032	0.898847862808203	0.596555285321696	0.89648898545984	-1.02125828162859	-1.02125828162859	0.551486428851881	-1.02125828162859	1.39901530436041	0.591925134345626	-1.02125828162859	1.11104916848126	1.54822517879413	-1.02125828162859	0.245552333564262	0.384193122369539	0.302671396518489	1.04382413928124	0.688934314281467	-1.02125828162859	0.87925936253839	-1.02125828162859	-1.02125828162859	1.43264877518301	0.847268239303364	-1.02125828162859	0.805680678082452	0.846386689311148	1.18376295772558	-1.02125828162859	0.358893262406977	1.57989149673402	-1.02125828162859	1.26248772275944	-1.02125828162859	1.4038660724533	0.964446028751398	0.838063843909228	0.720443061700239	1.77124132272592	-1.02125828162859	1.21069435364324	1.48903846927555	0.974033059127196	0.831558669132754	1.46195832228236	0.193363906117023	-1.02125828162859	-1.02125828162859	0.632162931506539	0.79328132647458	0.561846633279244	0.411516108073254	-1.02125828162859	1.33508710753747	-1.02125828162859	0.178049966489021	-0.0641838064904955	1.09659264540926	1.5691192433686	0.581243548892961	-1.02125828162859	0.956079977333085	-1.02125828162859	0.142662822757156	0.249612697484034	-1.02125828162859	1.70026846928635	1.52935203452139	0.157585046678263	0.424454322822806	-1.02125828162859	-1.02125828162859	0.0138228827798022	0.143975582816261	-1.02125828162859	0.383302968911145	0.44131857509292	1.02142846293626	-1.02125828162859	0.263603279260518	0.174326838573287	-1.02125828162859	0.222968988563902	1.23999485837851	0.59578138607802	1.30701937875804	0.916778188212065	1.33183146460297	1.08269307228174	2.23282171770479	-1.02125828162859	0.632489371807921	-1.02125828162859	0.572519973040052	1.00109527053135	0.738826048633663	0.740157426374457	1.84386922152194	-1.02125828162859	0.396338580990374	-1.02125828162859	-1.02125828162859	0.715276892990636	1.36962772413579	0.414784012769747	0.641031734293674	1.07851054843094	1.86902798396761	1.53422506759032	1.42717772119363	-1.02125828162859	-1.02125828162859	0.677168348218014	-1.02125828162859	0.132277012405166	0.568348929880598	0.382414110664255	1.07642752229138	0.49187224510912	1.15648869061508	0.936879509562079	-1.02125828162859	0.275159387235755	1.45371604290752	0.863092296824954	0.344957752365423	0.397020426504899	1.22414289708136	-1.02125828162859	1.26473352132359	1.61414919661053	-1.02125828162859	0.602466033061193	1.02969368374849	0.669720106106698	1.83601957368869	1.02439018553492	1.37474039439986	0.351673990428907	0.802146108793911	0.521345938522575	-1.02125828162859	0.863317590044072	1.94291735656251	1.17229642552738	-1.02125828162859	-1.02125828162859	0.309118797538657	0.314050851473831	-1.02125828162859	0.687695747214493	0.590695772793297	1.33958428563516	0.219264322414836	1.30151692902909	1.62503354883958	-1.02125828162859	1.31733520759372	1.13499235410915	0.992502958340717	0.771282394604307	-1.02125828162859	-1.02125828162859	0.500387127191716	1.57269532713366	0.655396115373252	1.35238884483172	0.561846633279244	0.946880787544371	0.37754840184929	0.865574271959795	1.10826057546193	1.43509161188155	0.311678294235691	0.344331949137985	1.10312205934078	1.34844416487118	0.387990798032854	0.976906402797736	2.09411327705758	0.899320524960205	0.927498190410735	0.435485307076466	0.312073055596675	-1.02125828162859	1.85595625005301	-1.02125828162859	0.610638860743355	0.516935011636066	0.177116773798499	0.363826392398911	1.52628830703618	-1.02125828162859	1.32495480958762	0.638721406253726	0.632815967492664	1.0504104600825	1.09385400168367	0.986253051923203	0.483990337921571	1.06083128139749	-1.02125828162859	1.83409768514147	1.72183789321958	0.744357959799319	1.22022718413782	1.34472403866864	1.45270103943385	1.96691208912887	1.01032988059558	0.209449609294795	1.614524887822	1.55742059070019	0.826609895672914	0.808604373493941	-1.02125828162859	1.40254039521273	-1.02125828162859	-1.02125828162859	0.313258934118315	0.871018298507343	0.509558542398184	1.09334787668477	1.05300278560842	-1.02125828162859	0.548164695771674	1.37218020373734	0.287709635209537	1.06044286128789	-1.02125828162859	1.07910670449917	0.172474872270491	1.23365350109812	0.705418748085636	0.336667142052319	0.805125105203424	-1.02125828162859	1.42687479600376	1.5109623891508	0.236911667190945	0.627500952980618	0.992235975536835	-1.02125828162859	1.31520875738598	0.16756724628915	1.14367312380466	0.274788923759963	0.449923472934515	1.20730813705961	0.362965556778872	-1.02125828162859	0.213753294101025	1.65311922853521	1.16529416441875	-1.02125828162859	-1.02125828162859	0.654721342505355	1.19275622134598	1.43631564512623	0.717117636497649	1.19178381588231	-1.02125828162859	0.0388115265260262	0.0940171085844661	1.46946826816443	-0.0449196039937569	-1.02125828162859	-1.02125828162859	-1.02125828162859	1.5518042754884	1.10087154222522	0.518310229486315	1.10209831051038	1.33427201462655	-1.02125828162859	0.320424845147882	-1.02125828162859	-1.02125828162859	-1.02125828162859	-1.02125828162859	-1.02125828162859	0.210604998104265	0.393392623508527	-1.02125828162859	0.941114068626878	0.706265280882592	1.5252694540569	-1.02125828162859	1.39967514892529	1.19264176053585	-1.02125828162859	0.613490976245099	1.16463042400564	-1.02125828162859	-1.02125828162859	1.65606788315802	1.77070409873561	1.42138020695615	1.17632499853543	0.529417327469728	-1.02125828162859	1.62691786187835	1.75684735360867	-1.02125828162859	1.21703724945188	-1.02125828162859	0.997593167709154	1.12167237966805	-1.02125828162859	-1.02125828162859	0.654047226687296	-1.02125828162859	1.41186369934295	-1.02125828162859	0.81280142398054	0.593464993054137	1.25628114590813	1.93390818530961	1.73104124589311	1.02401935623998	1.65651806212831	1.01224479348184	0.298412316093533	-1.02125828162859	1.26448368749945	-1.02125828162859	0.606225883779733	0.957950154876942	0.997593167709154	1.61414919661053	0.38553078800414	1.00028569077923	-1.02125828162859	-1.02125828162859	0.305397985657304	0.0296381594704038	0.114170255585647	0.834298316840949	2.02510712048308	-1.02125828162859	0.902162732200721	1.16845437142995	0.467110710917075	-0.082926018040266	-1.02125828162859	1.46813261431953	-1.02125828162859	0.765737490300579	-1.02125828162859	1.1388389324812	1.05641457818372	0.659458612718628	0.603091228878784	-1.02125828162859	-1.02125828162859	0.584582384645253	-1.02125828162859	0.59903773222961	1.49951916952575	0.412214925729305	0.432588870078479	1.07080102373309	1.06981802525441	-1.02125828162859	-1.02125828162859	-1.02125828162859	1.28599253995505	0.563024161865343	-1.02125828162859	1.42740498543719	0.0256931757970678	0.126594840512829	-1.02125828162859	0.97620885163711	1.30190876226372	2.10379408829342	0.341420164802588	0.735287786876163	1.10240529736242	0.671790694369008	0.254952987533654	1.03522134727789	-1.02125828162859	1.11738532317731	1.30833483923499	1.33944765393465	0.940864325871371	0.721740501633628	0.855472571053962	0.146024165447913	1.82733479545705	0.140627226877732	1.57019053894048	1.08089786374039	1.56591318531395	1.55425697959438	0.874669799153679	-1.02125828162859	0.939450657179882	0.9580352712981	1.63167500274774	0.0549843323030906	1.29573918578365	0.374691371126004	0.777872506969963	1.91763881481808	1.07553646853294	0.597950540404102	1.81952803839947	0.709236159753662	0.54672564554663	1.01597869211593	0.875127492040758	1.73949644832694	1.66070719715306	1.64569281796231	-1.02125828162859	0.38597732759009	0.580638266517364	1.13744776997033	0.543284647607573	0.568497448287136	1.14691209110586	-0.141960113856879	1.19051571133617	0.387318905053225	0.0823484837398976	-0.11554204930808	0.509377460285455	0.399755386660566	0.917020151358073	0.220440402700248	0.018809177590043	1.37175425613346	1.70445783841917	1.42881537154116	0.641252170507182	1.95010691832435	0.972036735891562	0.741109930300603	-1.02125828162859	0.965304849491019	1.288688530576	1.16839882296944	0.248727524929513	0.183211512718632	0.431866846980756	0.963416707938632	-1.02125828162859	0.293992683413712	1.09689752078313	1.00172552715784	1.48721731548992	1.71908673982614	1.5889703772087	1.26723600791205	0.264875824626168	-1.02125828162859	1.60428832931914	0.900740290677676	1.2969850444803	0.0480396718312807	0.0737387468924516	1.63178994858007	-1.02125828162859	0.192244222217878	0.759061170276496	1.55883031797749	1.00987464157146	1.23080674570822	0.528298105854629	1.32213953066668	0.831774587964529	-1.02125828162859	0.851913630248429	0.243620694648272	1.7731241272272	0.325856991197167	0.629556987668768	2.13250402494723	1.72725901175631	1.75605438450803	1.44764391411702	0.438638272033645	0.127726339017677	1.20894111448195	0.9842689726656	1.2098757083965	0.132848641100891	0.797116385155554	1.01608878362712	1.02253779474406	0.179765016860374	-1.02125828162859	0.711609691762535	0.19722034466497	0.113618782566482	0.296294390040801	0.202567707254356	0.717670792733676	-1.02125828162859	0.902162732200721	0.990103416735792	0.618911113429525	0.558619127616106	0.994017599487863	0.80902299869794	0.0551070453575327	-0.0994974346417953	0.897431651023522	0.144998880875179	0.780887942730257	1.03484535664617	0.765803251314346	1.06805169762093	1.11089399137019	1.41436721111906	0.38922451948659	0.0569514052085602	1.18444251861664	1.76422297434528	0.387542787466653	0.401929206241717	0.0972101335013097	0.0745037832587259	0.957779950337196	0.621476747224072	1.49886039946083	1.00461322355177	1.12085502612832	0.445852249704661	-1.02125828162859	0.29591013912659	1.24358831407042	0.570058888329515	1.237452457549	0.729687815137669	1.20274726190425	0.559888701213052	-1.02125828162859	1.21658255496509	0.978390794891941	0.735338210253312	0.79945468720146	0.81434638050197	0.822973342832399	0.565878474828349	0.421963441244234	0.283746528154204	-0.21241834951543	0.960080900687953	1.00231122331337	1.27529505275368	1.20698193201614	-0.271119399919951	1.36063406962629	0.19569058230518	1.73314223466339	0.7356029914265	1.17002982665817	0.692058117520912	0.805159816153413	0.669789026648973	0.935390550820597	1.30923053509088	1.07851054843094	1.22176751026063	0.607798658043195	1.77651537394545	0.594699414007312	1.08149581585402	0.163688366873715	0.538156539379863	-0.226488715811773	0.7211841656823	0.810560007157279	0.51720982354384	0.0377441922673972	0.0231576028861606	0.732519973274414	0.645232131385441	0.231738863827443	1.49693401851023	0.629123625183168	1.48822498067885	0.970391489374238	0.289701412513915	1.18401772661145	0.299120006279741	0.178127805370481	0.843858053912979	0.789908130757536	-0.299291768706298	0.379755275713939	1.18390853018611	0.676385145292208	-0.260019665816814	1.22512474804856	0.521138509902825	0.616115954000966	1.41611507276005	1.08389213571594	0.3053003882087	1.32397701011973	-0.258490132298027	1.02096670557181	-0.175750906168269	0.728544360618603	0.187154764537219	0.297256128769164	0.841338015481925	0.71503182132072	0.639133396346378	1.07583337522853	0.654637042118324	1.10464548498233	0.560084235445142	1.2908774054386	1.25918358028571	-0.316715950802178	1.08239358895909	1.64355461134476	1.79361586418889	0.674561081536318	0.294758907035259	-1.02125828162859	-1.02125828162859	0.487393990189992	1.04754006819811	-1.02125828162859	0.55744936085068	0.425643960971195	1.50381341361187	1.48319834905952	1.36708291304751	-1.02125828162859	-1.02125828162859	1.15670766437887	0.793691262071179	1.18161474903588	1.07316520918237	0.463686456648151	0.6700647770424	1.21833535632077	0.269077111186482	0.815965046846206	0.470042248273911	0.655396115373252	0.149407022612843	0.0181261665051878	0.521345938522575	-1.02125828162859	0.949317514816127	1.22503544038856	0.169555565943349	1.49009714857712	0.586105535548728	-1.02125828162859	-1.02125828162859	0.208296635688115	1.516825063563	0.448934097241934	0.912676585854002	-1.02125828162859	-1.02125828162859	1.09699917181904	0.3379034124866	-1.02125828162859	-1.02125828162859	1.38048621389088	0.99196908463176	1.30701937875804	0.430425292848618	0.309905146252056	1.54414025729962	0.155789988475017	1.09537430849809	0.121253541002796	1.15588681816675	1.14302688782425	1.30675653468836	0.606225883779733	0.335844385150922	0.82983358858481	1.20684216963386	-1.02125828162859	0.323034090767303	1.01197094633551	1.45170282021022	-1.02125828162859	0.337078947191403	-1.02125828162859	0.150588752949251	1.08449234659228	0.358679690659032	0.672482259935254	0.893668043167444	1.15846159084112	0.0863824066096055	1.16912124973185	1.1085699394469	0.422081829306787	0.512826666698694	-1.02125828162859	0.374253016442446	1.29178037993522	1.00951064175354	-1.02125828162859	-1.02125828162859	0.337078947191403	0.577017991583926	0.953960293522317	-1.02125828162859	0.152217944310214	1.40336080943639	-1.02125828162859	1.69387716349087	0.342042925130187	0.919444036605875	0.126877485063559	0.771083627992058	1.10189371816618	0.269077111186482	0.22806088001213	0.884186064053811	0.351744348544308	1.06844387440959	-1.02125828162859	0.268527364106069	0.463180722318772	1.61189839892947	1.35010283581445	0.175565028550501	1.83553872106397	1.24987530286244	1.28830285455584	1.03334319370176	1.40439692108652	0.652028810519113	-1.02125828162859	1.15558214442598	0.865913363578599	0.238386010337095	0.489102590946362	0.630858721593634	0.79945468720146	1.14060810497581	0.0476768628321138	0.696292633539593	0.566668026022027	-0.166796595272978	0.807015776140304	0.176185191273914	0.768781920148702	-0.0892705464048465	0.563613707521672	-0.0787523581343147	0.512485470644245	-1.02125828162859	-1.02125828162859	-1.02125828162859	1.10640690113741	1.33835539776719	1.11696829854048	1.1623116033853	0.196414673214205	1.38048621389088	-1.02125828162859	-1.02125828162859	0.180702796513541	1.39660023854044	0.615717579368356	1.16385674641979	0.494609596135569	0.562140820330657	0.792189291001126	-0.0663689477935625	0.744549479987839	-1.02125828162859	1.27567474593323	-1.02125828162859	0.388439136586506	-1.02125828162859	0.27183378895497	-1.02125828162859	-1.02125828162859	0.41525226391937	2.10590791444814	0.885964525892235	-1.02125828162859	0.991524470523176	-1.02125828162859	0.834298316840949	-1.02125828162859	-0.0287328636692067	-1.02125828162859	0.599193188053018	0.504821777444062	-0.13996764160173	0.658440753972073	1.02383400749569	0.107182763967612	0.644345707384528	0.762129834386874	0.867384542821138	-0.0271856978570457	-1.02125828162859	0.139612371793576	0.129996722347962	-1.02125828162859	1.53947040130564	0.0564589030962295	0.231653053916228	0.900424556255825	0.635981095579504	0.0186383336839739	0.940448269292164	1.27557980637407	0.292654218595628	1.06112272186604	-1.02125828162859	0.571922514250671	0.313654759429864	0.232339901957572	-1.02125828162859	0.590695772793297	0.84068202165967	-1.02125828162859	1.09173043440238	-1.02125828162859	-1.02125828162859	0.292272365974148	1.37716547127741	-1.02125828162859	0.172320828895026	0.846386689311148	-1.02125828162859	0.255847945485695	0.745571786632743	1.70445783841917	1.19047005065733	-1.02125828162859	1.74163898272712	0.197059115424245	0.870790670485327	0.230967048097527	1.21245135239421	-1.02125828162859	1.23239106578004	0.323839259653952	0.0110127417720825	1.09112473948124	-1.02125828162859	0.933904493152953	-1.02125828162859	0.488707895935154	1.59464669950055	-1.02125828162859	0.0507084811194151	1.34961871985824	0.747043912201355	1.00878315191893	0.0779609483102219	-1.02125828162859	-1.02125828162859	1.06991627021022	-1.02125828162859	1.45090819291463	0.254595399027418	0.713074294058499	0.712158562560693	1.31873362779492	0.746083487439356	1.2659337725878	-1.02125828162859	1.30132108129194	0.46242287379227	-1.02125828162859	0.758279772262765	1.05772925661724	1.42053800875928	1.28920304306989	0.119438782963459	1.07870921736848	0.786347499094249	1.07811335969968	1.14023250127406	1.07865954547143	1.32156614244391	1.22354840626418	0.547588700100068	0.857593776277199	0.583974088718816	1.01746623916106	0.308333502144545	1.58249661648851	-1.02125828162859	0.219600091234957	-1.02125828162859	2.0996263838606	0.941447186008371	0.244146849448583	1.55425697959438	0.803599451551574	1.17430821526948	1.95463145920202	0.44523768202646	0.631999769584863	1.25036630206727	1.23359334122476	0.870108201941436	0.655058646739053	0.659119160445638	0.622441350416123	1.204284079706	1.46756082375411	-1.02125828162859	0.457644037066427	-0.0344634742502987	1.12345668140319	0.397816869041815	0.860169662732461	0.269627386635613	1.21809918411445	1.22289496274394	1.06883624560448	0.53915055399418	1.70420841627949	-0.0556263583365765	0.029871222019183	0.757499221530691	0.23191052314234	1.16920464806643	1.45324743095159	0.664228460872795	0.700720851072301	0.28318258178109	0.978478200995449	1.73697092569982	0.174636119551762	0.833504215339621	0.7211841656823	1.05618280330051	0.666625722859946	0.208296635688115	1.48514067893587	0.706688928109976	-1.02125828162859	-1.02125828162859	0.341316434526888	0.722544867991814	1.00951064175354	-1.02125828162859	0.626637097402614	0.712707859306749	0.733713848627967	-1.02125828162859	1.00136531794613	1.26473352132359	0.997862000401898	0.463180722318772	0.698024699282919	0.223645224248729	0.852579635314678	0.430905442254572	0.912195500696006	1.50746367578649	0.919201299387511	-1.02125828162859	0.536172997644682	-1.02125828162859	0.467492322092191	-1.02125828162859	-1.02125828162859	1.01306691245124	0.881795652826016	0.732394418351493	1.17868425359836	0.321025956126579	0.952691289499112	-1.02125828162859	1.47820076571366	0.3270709404523	1.17330169760684	0.820417136647778	0.979790480797457	0.635926400645877	1.05714898143654	0.90003007389935	1.07811335969968	-1.02125828162859	-1.02125828162859	0.618911113429525	-0.0891805548811682	0.999530843182708	0.311283798119962	0.470042248273911	0.0687942935405254	1.63389993663826	0.686988975443855	0.476720089309592	0.811679859216293	-1.02125828162859	0.215750966974265	0.873983784087294	0.615399047261553	0.771282394604307	0.949822634885219	0.785130713499068	1.34493028229862	1.0515615521021	1.63121536854237	0.30696176271551	-1.02125828162859	0.149997558415193	-1.02125828162859	0.624536006326794	0.661839440421701	1.57971087208617	0.301894702346703	-1.02125828162859	-1.02125828162859	-1.02125828162859	-1.02125828162859	0.454145672339734	1.15321117754571	0.414550019521525	1.09964665663111	0.154000965370968	0.490024487375959	1.36852403362458	1.27347493669459	1.58075901224404	0.968404563856449	0.868442564140292	1.23311222038281	0.591463861144612	0.53971923599875	1.39652716154483	1.23071082424515	0.341420164802588	0.740347825712829	0.456017395324962	1.11120437569128	-0.0650401355839617	0.736802039277946	0.59645204754427	1.21781586714671	0.904301431156285	1.10677729229323	1.26014149059662	0.550088308513339	1.67779343870241	1.11493840582899	0.672597587593381	0.876846336222536	1.18682545635878	0.0714506197480046	1.18138895123467	0.513782967388502	1.16762154358314	1.40578458591473	1.27504202031028	1.53083101276785	0.617631904514545	1.66503927482967	0.915086604428898	0.446836804927934	0.179140732450311	-0.0207352709944438	-1.02125828162859	0.898532919169689	-1.02125828162859	0.398044613465119	-0.179828372277643	1.12450812664494	-1.02125828162859	0.900266738566271	1.88359805818036	0.763570732114818	0.214917726852724	-0.265785475692445	0.84278325025802	0.321427037140528	1.14076913158797	1.34971091100923	1.31315389191078	0.926109071343679	0.51119055351356	1.27241504098179	1.26849008793608	1.36243720307809	0.76475179348219	0.525230058266741	1.07925581350862	0.851839666512489	0.00378300722713084	-0.118242737720369	-1.02125828162859	-0.0714575646558062	0.712952128067942	-0.154720768167578	-0.134742122676146	-0.0249071077650516	1.09537430849809	1.00407096321503	1.01619889066872	1.73168388405079	0.62706888893946	0.137588516588978	0.905492218548564	0.375898478231176	0.906207592557195	1.74836656696793	1.20586450053623	0.946629154462221	1.22971800893393	1.26648446881666	0.511009016693717	0.317960026794704	0.259351811946386	0.464783594895267	0.0989480702200608	0.784239697113876	1.07851054843094	0.105755862443019	-1.02125828162859	1.09233659039168	1.21987213419467	0.356477203536656	-0.0320673505915285	0.603717001862231	1.2735024844815	1.21379560128485	0.448316523215389	0.0867744992615338	0.0340856152266167	0.626556166802859	0.408728690572666	0.170271121257775	-0.0888654384652427	0.307706022645336	0.785536082404454	-1.02125828162859	1.21010952357868	0.622763187671902	0.506847592268433	-1.02125828162859	1.15955972794394	1.562984562205	0.376447956012617	0.231824686901705	0.282243893526402	1.61527674989728	0.454644258151	-1.02125828162859	0.732206127404513	0.882257719267255	0.595472074354302	0.774669809296651	1.66487354064904	1.18003547850771	-0.104304515796202	0.862979675729574	0.3053003882087	0.816810986947338	-1.02125828162859	0.974293830489635	0.680135064050905	0.17278309134513	0.341212722269328	0.872385523570758	0.567310224906362	0.254059438401054	0.768306618601222	0.362320733910869	0.501861975752581	0.915086604428898	1.33851914588596	0.707476376242307	1.55787346986297	0.921875686715934	0.348936437194326	0.575315187858346	1.42672337358982	1.52476047414342	0.912195500696006	-1.02125828162859	0.44131857509292	0.775202609844808	0.0244237231229917	1.59962057937166	-0.0376053002531002	-1.02125828162859	1.40011532941325	0.71087852562759	0.8042231980435	0.548597021687968	0.21027464008208	-0.0162083612645376	0.446959982404697	0.291700057595739	0.0924280719682027	-1.02125828162859	0.959824898878928	1.11177372647786	0.657424387343236	-1.02125828162859	1.74198573045849	0.640040643862216	-1.02125828162859	1.23654635415238	0.484904935203512	0.399298715689571	-1.02125828162859	0.748583272728639	0.425882160840641	1.53947040130564	0.837628380147075	0.403650807291988	-1.02125828162859	0.691062671691979	-1.02125828162859	-1.02125828162859	1.65685584603376	0.0305710830904247	0.987180699043099	1.04563227142845	0.447329659123264	-0.0329354766393419	0.069046669678143	-1.02125828162859	1.28139105050609	0.0511952775827844	1.31216140891019	1.22724119935795	1.38961330556363	1.02633992810273	1.20824086823537	0.810594976654899	1.49342119192619	1.39259029147689	1.61628022899237	-1.02125828162859	0.122373475933057	0.512280838770564	0.422318672906021	-1.02125828162859	0.44217379866142	0.605754761179152	0.70108111877114	0.87856913330175	0.602778558881341	0.12223335198384	0.683875897478431	0.151032581864157	-1.02125828162859	1.21739107500347	0.90133264894971	0.458145382459132	0.791030794243312	-1.02125828162859	0.217755871836389	0.273309454627203	0.0377441922673972	0.709965629334099	0.160138441720095	0.798215829637581	1.15523074033427	0.820842554742816	1.62640356028322	-1.02125828162859	-0.072487032228844	0.856439388537449	0.738636054050839	1.10965365678426	1.21403587783182	2.00972996883015	0.243971409948179	-1.02125828162859	0.163764153901448	1.49721566068882	0.33440729167342	1.0515615521021	1.4695637511876	1.79035111810543	-1.02125828162859	0.85361683068755	0.166652039481634	0.0521703155504331	-1.02125828162859	1.16702243648887	1.46851401872313	0.943783082173805	-1.02125828162859	-1.02125828162859	0.721740501633628	0.813222453261256	0.64517669649089	0.371738594832394	0.888212951448655	0.0296381594704038	0.869767201171071	0.0694254730898363	-1.02125828162859	0.244146849448583	0.111144418494496	0.161344280788453	0.563613707521672	-1.02125828162859	-1.02125828162859	0.987269104385139	0.474786622733114	0.612221893151324	1.11978743436368	0.828112532077294	0.871473762535458	1.61499472662875	1.7606329954066	0.770553850651377	-1.02125828162859	-0.0489766773216584	0.451782735924761	-0.203858243537273	0.506982871541094	-1.02125828162859	-0.108542451003307	0.307843226371157	0.439611606651855	-0.195871259806236	1.05815506304369	0.744549479987839	0.606068806572103	0.319924386669137	0.0722121680022901	-0.209138048264955	1.12925674022271	1.21262725961031	1.1721290010834	1.63489913754924	0.800695649916883	0.482555738431754	1.114055188066	1.19694506346857	0.431385960139811	1.50159285333712	1.57341229593775	1.01124115720376	0.628907046676749	1.00805634087613	1.36243720307809	0.760234859461055	0.882488859229238	0.60418671091506	1.40058720387162	0.615717579368356	-1.02125828162859	0.146904566671312	0.661839440421701	-0.0496657362747132	1.34540188587689	1.1331822833207	0.889767517236099	-0.000502552307921421	0.0675343225922677	0.630858721593634	0.922752990083924	1.54726742066742	0.649123682796248	0.715399460616083	-1.02125828162859	1.8498094736026	1.31176474481152	0.336873009030359	0.727514948659311	0.963245288325873	0.72602027467494	-0.104999283697919	0.381415689393088	0.579932792725757	0.972730523164595	0.739967077712533	1.26099389739294	1.59387550275697	0.535324733929078	1.14028614823018	1.3989273636912	0.801385985587369	0.916778188212065	0.644013591971165	0.654946193734587	0.806827880781948	1.19792363958778	0.81042014584633	1.09827090428005	1.4280871402888	0.785536082404454	1.50501464608056	0.46634817326497	0.823720578425373	-0.0495673634327629	0.996339844367195	-0.160385564120894	1.25519358706306	0.839080923863524	0.896018094388621	0.93745933470249	-1.02125828162859	0.343082303946654	-1.02125828162859	1.15293865012587	-0.0123842880865433	0.892417674317571	1.34460031670817	0.389000021624349	0.609690807088989	0.605702434406615	0.495229317025984	1.70587254492158	0.368149043014303	0.972730523164595	1.63092821825385	-1.02125828162859	1.46172173053237	1.1306338024768	1.78154857029259	0.660477967366721	1.17800948196507	0.972470279771873	1.23721073255793	-1.02125828162859	-1.02125828162859	0.424454322822806	-1.02125828162859	0.242744860015616	1.25430482815345	0.884804181933224	0.59423624167613	-1.02125828162859	-0.0030118411542667	-1.02125828162859	-1.02125828162859	0.457894660254392	0.918716057720006	0.447206409494443	1.03184390270597	0.957269563004835	-1.02125828162859	-1.02125828162859	0.62841999521908	1.14334994109158	1.33944765393465	0.944619063518253	-1.02125828162859	0.822688881043888	0.366632601365378	1.0437290894772	1.78846636883228	0.647842608602926	0.579429336447334	0.621316112365262	0.853468571302639	-1.02125828162859	1.36075415898664	-1.02125828162859	1.55911253596697	1.30642809570195	0.830695624821994	0.909794648808655	0.907879435510509	0.653710414827271	1.16065935639848	0.329506326853481	0.0930895675180828	-1.02125828162859	-1.02125828162859	0.833937255799043	0.596245619280227	-1.02125828162859	0.784185731224521	1.1235617639736	0.195610186927379	1.28177353788802	0.647175164448109	0.446836804927934	0.795436064794289	0.372721259885726	1.2679882284463	0.760234859461055	0.848150837819587	1.46813261431953	1.28005372762269	1.31973392914854	0.863017214205208	1.80600020936287	2.03684659299759	0.46634817326497	1.34823706011344	0.800695649916883	1.20894111448195	0.327273507484723	0.875127492040758	1.38664670615494	1.11905559484593	1.34803000619267	0.345166499001779	1.06726792657169	0.168942990555212	0.856439388537449	1.89026792676453	1.11260259677046	1.05676236821129	0.568348929880598	1.08870655789874	0.021321893397131	1.29468943714622	1.3827264547411	0.211597259981159	-1.02125828162859	0.689111431079877	0.249435552121731	-1.02125828162859	-1.02125828162859	0.751671937370652	0.630207545638318	-1.02125828162859	0.33996957869672	-0.207453627054524	-1.02125828162859	-1.02125828162859	-1.02125828162859	-1.02125828162859	-1.02125828162859	-1.02125828162859	1.41978674629308	1.75039176858157	0.962260366487781	0.104603648463154	1.39734598237006	1.24199797210716	0.492268882890145	2.26520779698605	0.902795789666452	0.674387609572853	1.35530729205416	1.88790123104535	0.685049019481453	0.82126821901186	0.796361476805131	0.0404764782866857	1.31800083109034	1.01792593157886	1.22539272925957	1.35155685227733	1.0939552652786	0.624052054260331	0.583670146993667	-1.02125828162859	0.369995552896348	0.451286397786393	0.937790861251568	-0.194547358649672	1.38203652006126	1.41877894530924	0.351673990428907	1.17450966851782	0.633251670333175	1.09257918202784	1.0730665604858	1.28814863411335	1.11603078585683	0.87971986866774	0.698682806180219	-1.02125828162859	-1.02125828162859	-0.00777530372386051	-0.00104918554264833	1.06922881137854	0.707052256647678	1.30328162713678	1.21774505318447	1.51333619537264	1.23636525295796	1.08089786374039	0.821552132077968	0.51569978821682	0.090185404818347	-1.02125828162859	-1.02125828162859	0.990902438873277	0.882488859229238	-1.02125828162859	0.0617791309021765	0.903746371929189	-1.02125828162859	1.39017885691369	-0.0308902132082107	0.936531825841958	1.33660294969589	0.203056426059738	-1.02125828162859	0.347991726211149	1.17747006748536	-0.048286568986454	0.520654765529841	0.603404043167659	1.03748108209203	0.874212385924379	0.566470550620899	1.42505949231384	0.508201654076745	0.725274113439403	0.872841821174859	0.175255214373388	0.560084235445142	-0.209003564309125	-1.02125828162859	0.877649815302012	-1.02125828162859	0.469276199804738	-1.02125828162859	1.06785568207495	1.11738532317731	1.52849991803053	0.272571147370156	1.4430792226061	0.408265338233188	0.9608494183143	0.887126664764052	0.0878215662296171	1.7472030452159	0.0814420398359663	-1.02125828162859	1.02420474891352	1.3432817445974	1.88678675519052	0.02998779535545	1.74260525545024	1.45410674794271	1.6480312970688	1.08951180234933	1.15146858765984	0.76929718323075	1.29430097623873	1.90022371971674	0.607326443123131	1.07390546605419	0.308529727372574	0.391474031538893	0.570282249339572	1.57517461511907	1.78966530060752	0.793588756553252	0.356016411400804	1.18807644863279	0.921388733391246	1.84423315080299	0.463307118223249	1.17246388449348	0.0958772748365024	0.485559016474717	1.13454478134656	1.08509301106085	1.22164892101863	1.47868314187972	-1.02125828162859	0.217086764005788	1.11353610287659	0.17278309134513	0.728076261581648	1.19092677251726	1.5487480349034	-1.02125828162859	1.17246388449348	0.578524065938835	0.906287120362334	-1.02125828162859	-1.02125828162859	0.142662822757156	0.554388484906477	1.4945905525853	0.906684884917231	0.279436958780524	0.814768297346618	-1.02125828162859	1.46470754419052	0.494963649558781	0.34558421086953	0.26034399651744	2.07585966586503	0.612221893151324	1.51447524735442	0.537116796414947	1.22922546948938	0.00290075045570699	-0.174284542556924	1.09223553234807	1.02420474891352	1.06648493107781	0.0970766908084602	1.42294649271015	1.03644456260038	0.937749412556709	0.392489009672264	0.47904798019918	1.20870763253437	0.535042222117833	1.08289279056868	1.46110689587369	1.41580109059516	-1.02125828162859	1.31845375710375	1.02411204708443	0.763308536454591	-1.02125828162859	0.898375496652888	0.946000433531892	0.855844275291361	0.765671735277819	-0.155798527732424	0.054003723556329	-1.02125828162859	0.821694129704844	0.387095104486002	0.846166465388414	0.507569407430907	0.804847476867877	0.393053612465273	-1.02125828162859	-1.02125828162859	1.20532960476647	1.86514637484925	1.18970941547245	1.50044828661701	0.00158043798676014	1.08089786374039	-0.309699211594604	0.307483951393498	0.190648651297216	-1.02125828162859	0.696949122308506	0.74493267405023	0.516523010621165	0.164067409402155	1.03146952754898	0.798215829637581	1.26924344670777	1.66312810432563	1.7711261763923	1.27967202989327	1.31693608702723	0.945958537165983	1.08795238062248	0.75496826388347	0.643184002848739	0.0562128357571146	-1.02125828162859	0.943448945379208	-0.0443228353097297	1.04040956555098	0.0484027488439376	-1.02125828162859	0.0142740429196315	1.3727484671028	1.29932605239484	1.18853183137706	-1.02125828162859	0.427313270635444	0.577118291365663	-0.219223747255492	1.02290792206254	1.25875819774381	2.0480798741642	0.0456259922778102	1.40703076743563	1.40510523375705	0.969267814875904	1.16629079491493	1.18189708440543	0.42635883328551	-0.085474864966218	1.0721004526013	0.593773386796272	0.604578383798626	0.553226138575084	-0.243263930461471	0.623837074346468	0.397134140924792	-0.0585291550641071	1.28307531147709	0.773472439749291	0.349076521072077	1.17173847822781	0.171705095990666	1.03540941018417	0.00844195006252406	0.654721342505355	-0.0353778375406985	1.43928095678943	1.0394164365158	0.338935600656108	-1.02125828162859	0.192563897482682	0.960465063416356	-0.046011649925308	0.877190578894121	2.16460082311751	0.0647735386973289	1.52815930459146	0.984401086456686	0.788583575213536	1.23253524618057	0.645564834352321	1.50116828724119	1.65044116958519	-0.152246619398251	0.987658207846747	0.522869094977393	0.542617640539393	0.375898478231176	1.39845012985004	0.650552373526871	0.740728776512848	0.448686995177424	-1.02125828162859	0.858600671185206	0.989039333917329	1.40180479776434	1.13958901619345	0.0484027488439376	0.0434637874903768	0.360818819287149	0.379092374016109	-1.02125828162859	-1.02125828162859	1.15758415247781	0.565533339780183	0.902320946819288	2.43105644307829	0.306766061955262	0.923989431834807	0.333792455682786	0.682938812814837	0.164826300753495	0.542427190771556	0.536172997644682	0.713074294058499	1.3329695066105	1.75078568186661	0.732017886162131	1.14453557793134	-1.02125828162859	0.380529573014163	-1.02125828162859	0.120834187171903	0.459400481049705	-1.02125828162859	1.64674437126723	-1.02125828162859	-1.02125828162859	-1.02125828162859	0.989039333917329	0.75691436354758	0.767910772714514	-0.0117438895558166	0.100423263666343	0.220104125516508	1.25894427572017	0.331543482776862	0.695517572086482	0.60921727563629	0.41595530311594	1.516825063563	0.300344407555104	0.321025956126579	0.189852614454052	0.79697907098378	1.40077602685292	0.190967392025608	0.835454899124744	0.844333804644528	-1.02125828162859	0.209944479703977	0.299570802395218	1.11032526597312	0.306374856582792	0.000154243383178834	1.10578996373601	0.577017991583926	0.844187387280795	-1.02125828162859	-1.02125828162859	-1.02125828162859	-1.02125828162859	-1.02125828162859	0.687165601608332	0.865122389290282	1.30308536546835	0.405261977439613	1.86076211881463	-1.02125828162859	0.485297304124795	0.713257582574531	0.530538460746818	0.893668043167444	2.02656383790318	-1.02125828162859	-1.02125828162859	-1.02125828162859	-1.02125828162859	1.26136710133212	0.128293009927716	0.722854482300729	0.888523607603702	1.28637714772067	0.45364747866095	0.112792675628595	0.883645628001031	0.0168764993237925	0.797288064214718	1.70000986955109	1.29799867553087	1.20377341995396	0.741491287264365	1.13371423457294	0.838717520516836	0.652196787108374	0.192723805396215	0.692841244371612	0.927620881595886	1.69280953477735	0.775669132103712	0.880411158585111	0.87833919805859	0.351779530693447	0.80387660654548	1.18559907498046	1.39366747506555	0.22491538451458	0.184234005215784	1.19826929945178	0.937998138495202	0.786482823307475	0.429945511446423	0.924152271388998	0.672309304211826	0.910434131902116	0.0750144564642044	1.37559551226106	1.4248177424273	0.676994227199095	1.50937789213633	-0.0405250330500787	1.7044162632352	-0.0204208658155719	0.621048471527793	0.68964304987358	1.47250160177522	1.62744880393569	0.268527364106069	0.132705675405866	0.224322282495591	0.905651132053638	-0.0368977362006354	0.98603234731132	0.67821398679876	0.718716821825424	0.974293830489635	1.15097916045039	1.30321620146038	0.514102046403445	1.14341456727554	0.523562612624831	0.173863249677227	0.646008688079998	0.940947564385703	0.947384302048501	0.0893962339877645	-1.02125828162859	0.894607184122903	0.233543917756828	0.596710171556198	0.743401126330677	1.09011627083159	1.00271696386739	1.24163340764389	-0.0292474349288224	0.997234868832553	0.0614060949473162	0.934151968392646	0.0243084837910234	0.846386689311148	0.487000340790054	0.452652265620462	0.536644727951817	1.13544017588098	1.09415783108714	0.502264790438338	0.0755256498369733	-1.02125828162859	0.810909777220643	1.23600316992675	0.145877574361585	1.42881537154116	0.411360922162279	1.35907445813954	-0.0907078935878546	0.793076445115956	-0.00874373077322575	0.0710702796699463	0.0362066015324763	-1.02125828162859	-1.02125828162859	-0.118495049834087	-0.0730475548119154	-1.02125828162859	0.629719569280169	-0.00906609624269028	0.662862300300595	0.247049505668631	-1.02125828162859	-1.02125828162859	-1.02125828162859	0.213753294101025	-0.014512637769089	0.620834434351623	-0.0331395035519873	0.180233703507282	-1.02125828162859	1.21428263502471	0.638556679280934	-1.02125828162859	-0.0920511182547305	-1.02125828162859	1.27323688316852	1.54848656776334	0.244322343553296	0.210604998104265	1.27630795362807	0.199482554238213	0.10501001694181	0.58169786895111	1.25682546172824	0.224152940728665	1.04154610941917	0.522176311485921	1.39296860600634	1.04596580216506	1.28432795569865	1.67341575866951	0.895547497358071	0.93752562849251	0.609690807088989	0.21068761851448	-1.02125828162859	1.47916578746953	0.792462146458939	1.79113282133618	0.0586790310173566	0.0125843833295481	1.51665700881955	1.42400234034049	0.439530437861233	-1.02125828162859	0.954926142949407	-1.02125828162859	2.21356918709304	1.39048354042906	0.990769211296948	1.22825664331113	1.01462217222012	0.587479325101659	0.962731258652178	-1.02125828162859	1.1188466204715	-1.02125828162859	1.07880857049001	0.696650642395316	0.897903426166927	0.601841413496898	0.637240282006313	0.629394444618451	0.120834187171903	0.712707859306749	1.05386879221647	1.28568498156229	0.603873535397399	0.98180698173257	0.0532695427429324	0.676646115345226	1.1590104732021	0.108681873476825	0.763177474363844	1.01345086477089	0.932544813591432	1.10471146805998	1.09309493471716	1.12703722698815	1.54414025729962	0.470127421548802	1.53671481960589	0.706628391518059	1.56024231818784	0.47835735273442	0.651273420408991	0.066152019323207	0.50159357164656	-0.0657999411724327	-0.0953467929312087	1.53538320621347	1.03517433859375	0.906446201073783	0.829510584468163	1.42147049168351	1.54900958025776	1.50323410280405	1.16695589633973	0.328693419117738	1.26874113154649	1.32636599727102	0.313061121393932	0.085207947992193	1.8492388961258	-1.02125828162859	0.969872666722742	0.628257721656431	0.565533339780183	1.32729464199338	0.443030185339806	0.60921727563629	-1.02125828162859	0.370213159498341	1.25553947350371	0.961233965552661	-1.02125828162859	0.279997253461599	1.64347695538043	0.217923275035238	0.933657098220622	1.05002713617844	0.766922106095914	1.54053066304211	0.871170089028406	0.428747664844724	1.22879473921419	-1.02125828162859	0.659288865814511	0.227719969989929	0.330524030714786	0.695338832961663	0.618591086247115	1.18580334372712	-0.0232428753975784	0.998669057274528	1.01567602050682	1.35775703064814	0.203056426059738	0.17278309134513	1.12830476951426	0.557011228469217	0.859571561963811	0.527739210187865	1.05714898143654	0.981236567511057	1.38968579112961	1.02983373570789	1.0693858922091	1.03179709603177	-0.00734424976586173	0.141934921192892	0.14077236601902	1.22188611662642	0.57862459125019	0.283840572776673	1.46666058906037	-0.411449351413909	1.23260734584982	0.456017395324962	1.4418455102909	1.45598460549723	0.380529573014163	0.346943791051982	0.99899211496858	0.670869673110552	0.876616928958045	0.727421439518611	-1.02125828162859	-0.197052025385463	0.710617577875362	1.32724077947316	1.46006740508423	-1.02125828162859	-1.02125828162859	1.19849982063055	-1.02125828162859	0.141425987597228	0.416189826398175	0.0635236773057441	1.32600289387502	0.492930488175058	-0.160309534807587	-0.129286550592647	-0.0562084176485066	-1.02125828162859	-0.0548491075299146	0.377658555896141	0.54780463973787	0.868835925431014	0.848003665159658	0.436130779826964	0.8114557519348	1.2669854192204	0.643681636489477	1.14681936855606	-0.0412771091336238	-0.0295045053839023	1.20745380628476	0.932470718967988	-0.225974370796032	-0.251045975540476	0.520792941691093	0.61261822747259	-0.366581603605496	0.869744473316685	1.43093531469809	1.24867971295157	-0.380885372680996	-0.338385339201345	0.804431231797637	0.626906935194922	0.709783191380989	0.465142685177448	-1.02125828162859	0.661158370063434	-0.0168426715426408	0.729262710590722	-0.197814157332238	0.582910893355685	-1.02125828162859	-0.156413118018927	1.16479630817171	0.74710798629164	1.34603110130718	0.871929504123856	1.10025886441668	0.219012629024066	0.800833664882708	0.757434213831519	0.186284788710196	0.551824348480503	1.48622163853388	1.04168829304623	0.82190717753852	1.01608878362712	0.306277096077399	0.185416203900388	-0.249115771484061	1.38019123821814	1.02893383826749	1.36818472570975	1.1676881383587	1.25282568185355	0.639380708879286	-0.0617007160415234	0.718870779792249	0.87589093580019	0.515105884156052	1.04211499831855	0.663089807234539	0.998023344699017	0.627527966037937	0.368365987746907	1.02128067089785	0.717578570061688	0.812696204403467	0.79123510098645	-0.323051536323101	-0.21241834951543	1.39886874162202	0.712341614120187	1.21668357641023	1.84815459453058	1.23282368274557	0.816916797993442	0.167109447645618	-1.02125828162859	0.62671803757221	0.628014383374135	-0.13980783025295	0.657678339320811	-0.256183748357517	0.975024459592708	0.778775821876788	1.16640160728267	1.74102630909122	-0.284308864756014	-0.0332924643109977	0.931779516356854	-1.02125828162859	1.12777638376532	1.08948302958396	0.0911735966563905	0.900361425219465	1.26505484689129	1.02592171697721	1.2983888615213	0.770586950365454	0.946014399497029	0.115782087919506	0.881195391563501	0.194566121877814	0.496514918432655	0.447822898383155	0.190117830817056	0.693732221970777	1.23311222038281	0.658712036919239	1.18159216643662	0.506847592268433	1.64939825988012	-0.338806519355994	0.256505145492303	0.992829395539693	0.873831421643547	0.812633079900501	0.377254755096941	1.47307211129099	1.34805958221261	1.07080102373309	0.944527821131172	1.25202558075046	0.269168787046394	1.09578021393843	1.22034556824403	0.556962564918562	0.822546691364243	0.843923908881962	0.472281820075014	0.771033944874351	1.15736494143847	1.16612460474806	1.09927014671843	1.02216784254881	1.57470431733121	1.77719128942829	0.799124119605546	1.23068085108041	0.822290819143901	1.09339847471753	1.08049947899184	0.788729012909193	0.588855923093481	1.03682132043535	1.24628352912058	0.545194101333715	0.57859945851005	0.474915338954688	0.259081516020882	0.626070784062095	1.10440359364623	0.790091720899034	0.752097669832764	0.684767290958765	0.677690971867262	0.954023798884218	0.699281619333678	1.18014818195418	0.170219978550508	0.567280571353429	0.341575794011571	-1.02125828162859	1.33590299089972	-1.02125828162859	1.9020831334149	-1.02125828162859	-1.02125828162859	-1.02125828162859	2.01147453011753	-1.02125828162859	-1.02125828162859	0.761214396724709	1.37773708668326	0.652028810519113	-1.02125828162859	-1.02125828162859	-1.02125828162859	0.819567037981838	0.855249637612444	1.02327822465242	-1.02125828162859	-1.02125828162859	0.897903426166927	-1.02125828162859	1.23455642690864	-1.02125828162859	-1.02125828162859	1.33835539776719	1.73722962742575	-1.02125828162859	-1.02125828162859	-1.02125828162859	2.05618735985454	-1.02125828162859	-1.02125828162859	-1.02125828162859	-1.02125828162859	-1.02125828162859	-1.02125828162859	0.959313151057402	1.98564443168734	-1.02125828162859	-1.02125828162859	1.2572710774235	-1.02125828162859	0.723784135350754	-1.02125828162859	-1.02125828162859	-1.02125828162859	0.749932928320677	-1.02125828162859	0.512553695558579	-1.02125828162859	1.29916978086369	-1.02125828162859	-1.02125828162859	-1.02125828162859	1.14626325681616	-1.02125828162859	-1.02125828162859	-1.02125828162859	1.05966659363234	2.06077898216251	1.50215926487095	1.83987556294212	1.26174047344748	1.64161524857813	1.56858408579946	0.600282379724617	0.641031734293674	1.54223470824096	2.05679827210131	1.16396722658791	-1.02125828162859	-1.02125828162859	-1.02125828162859	1.19746298714904	0.833720703839645	1.04496563383354	0.479825826346568	1.08629570324043	2.05838851873477	-1.02125828162859	1.66041034648228	-1.02125828162859	0.675950411850257	-1.02125828162859	0.926027437401226	0.723784135350754	1.0515615521021	1.09537430849809	1.24400596077271	1.85854088158398	1.70358516487735	-1.02125828162859	1.81240016209261	-1.02125828162859	-1.02125828162859	-1.02125828162859	-1.02125828162859	1.60909294589008	-1.02125828162859	1.23311222038281	-1.02125828162859	-1.02125828162859	-1.02125828162859	-1.02125828162859	-1.02125828162859	-1.02125828162859	-1.02125828162859	-1.02125828162859	-1.02125828162859	-1.02125828162859	-1.02125828162859	1.02717702128847	-1.02125828162859	-1.02125828162859	-1.02125828162859	-1.02125828162859	-1.02125828162859	1.15933998133228	1.67115985128726	-1.02125828162859	-1.02125828162859	-1.02125828162859	1.79810256707346	-1.02125828162859	-1.02125828162859	0.960336987829815	-1.02125828162859	-1.02125828162859	-1.02125828162859	-1.02125828162859	-1.02125828162859	-1.02125828162859	1.89975945449051	0.616993198665074	-1.02125828162859	-1.02125828162859	-1.02125828162859	-1.02125828162859	-1.02125828162859	1.00569887926238	-1.02125828162859	-1.02125828162859	0.953198639105563	1.4870873795943	0.545576654962927	-1.02125828162859	1.5101280831388	-1.02125828162859	-1.02125828162859	-1.02125828162859	-1.02125828162859	-1.02125828162859	1.18410266728849	1.05098579588199	0.616036260442327	1.06492126125844	0.495052193243169	1.56537998010734	1.25504539426553	-1.02125828162859	0.725274113439403	0.586105535548728	0.540430778819363	0.709783191380989	1.78969957914559	0.345166499001779	1.6832578705225	0.686812393765827	0.365983858546593	0.683993121293333	0.469276199804738	1.31853371062706	0.541570846055039	-1.02125828162859	0.622119664671243	0.4571430874768	0.100154729898657	-1.02125828162859	0.963159592847008	1.29943024966176	-1.02125828162859	-1.02125828162859	0.966767048192483	1.5093279024298	0.432829729439893	1.75209997174138	0.0675343225922677	-1.02125828162859	1.38722474237078	1.27320983594762	1.3033470579344	1.80388743637766	1.14723670392564	0.553661779893805	0.29591013912659	1.01691496526286	0.372721259885726	0.2364787726625	0.624052054260331	-1.02125828162859	0.340176589544776	0.347886850178779	1.46749731486244	0.67023717649426	-1.02125828162859	0.679086549244147	1.51581722186324	0.370975397863926	1.56965472762517	-1.02125828162859	0.0742486414511752	0.704693955516546	1.16363583125142	1.30230077931001	0.311678294235691	0.74493267405023	-1.02125828162859	1.25994981988687	-0.0463090257595676	0.986120621604522	0.267246670979555	0.355910124825396	1.27833746559152	1.17969746181162	1.08529333345511	0.655396115373252	0.0433439443061751	0.426120451592622	0.112792675628595	1.20929146224775	1.6725628555318	0.898847862808203	-1.02125828162859	0.782299446830216	1.87835117680631	0.937127952106504	-1.02125828162859	1.44834235967817	-1.02125828162859	0.750319010890238	-1.02125828162859	0.638062734942886	-1.02125828162859	-1.02125828162859	0.660138016038595	-1.02125828162859	1.02272283650363	0.975860312307997	-1.02125828162859	-1.02125828162859	1.06550727524031	0.890390244374102	-1.02125828162859	-1.02125828162859	0.746083487439356	-1.02125828162859	-1.02125828162859	1.74502548706117	0.521345938522575	-1.02125828162859	0.662862300300595	1.56236459519021	-1.02125828162859	0.786956656500648	-1.02125828162859	-1.02125828162859	-1.02125828162859	-1.02125828162859	-1.02125828162859	-1.02125828162859	1.29916978086369	-1.02125828162859	-1.02125828162859	-1.02125828162859	0.565089856962613	0.820842554742816	1.18750757773024	0.611271631671129	0.992770033099806	1.40963460690187	-1.02125828162859	0.403420982857464	0.981104993215049	1.57019053894048	1.99531809732478	1.39331796878445	1.25282568185355	-1.02125828162859	-1.02125828162859	-1.02125828162859	-1.02125828162859	1.19919177462615	1.15999940015862	1.18105037194981	1.22700245346153	-1.02125828162859	-1.02125828162859	-1.02125828162859	-1.02125828162859	0.724528734138798	0.864445077884126	0.561846633279244	-1.02125828162859	-1.02125828162859	1.99075320128905	-1.02125828162859	2.17001520058655	1.61810194441913	1.22414289708136	-1.02125828162859	-1.02125828162859	1.21668357641023	1.17935958549835	-1.02125828162859	0.587937878564894	-1.02125828162859	-1.02125828162859	-1.02125828162859	-1.02125828162859	1.59409577577943	0.578524065938835	1.43448024984269	0.851248221500837	0.564794365501966	1.46527744520976	1.06170592553333	0.357612965607927	-1.02125828162859	1.06873813457072	1.12703722698815	1.07257350112253	0.437909258836961	1.453637923187	0.4974474697977	1.07613039312309	1.00136531794613	0.985855828921921	0.610955172613139	0.780283851833371	0.493990469271383	1.0147137547207	0.68964304987358	0.52162261239734	0.772277047879321	0.336049967806499	1.2050971503906	0.467237889262967	0.354212087911233	-1.02125828162859	1.08961251522082	0.374033957568849	0.806097634699697	-1.02125828162859	-1.02125828162859	1.41061469054405	1.41171491196825	1.28043560057325	1.19092677251726	1.30780840682838	0.776803367220025	0.192563897482682	0.360390386296273	1.29605047616649	1.19960722843253	-1.02125828162859	-1.02125828162859	1.35949407058868	0.871929504123856	1.18750757773024	2.07003055052089	-1.02125828162859	0.678388412148428	0.573117965823213	-1.02125828162859	1.53276885481359	-1.02125828162859	1.1141590454955	1.27871855120043	1.95097889616406	1.03587976474357	-1.02125828162859	0.417128805441709	0.8240410545487	0.08873952802921	1.37687980795196	0.419011027643966	0.220776883583968	-1.02125828162859	-1.02125828162859	0.705600062554639	0.134854268261542	-1.02125828162859	1.20579471169397	0.820275385278288	-1.02125828162859	-0.281499705920486	0.541285644529128	1.90784015560633	0.419482474191581	-1.02125828162859	0.940365085162556	0.563318869497908	1.08840480119438	0.444500990493121	-1.02125828162859	0.412681242012722	0.532786484568196	1.43021288107886	0.442785384591525	0.292272365974148	0.0189231073111249	0.842870930922559	0.856364973351232	0.296678894859848	0.232683642344103	1.39139824645238	-0.0564991653849066	1.3666595204479	1.12716389129154	-1.02125828162859	1.38060095434213	-1.02125828162859	1.06521421397146	0.552210753347377	-1.02125828162859	0.439368131703626	0.79697907098378	0.249258462213755	0.200292755540366	-1.02125828162859	-1.02125828162859	-1.02125828162859	1.16065935639848	0.28261918567073	0.269810929345784	-1.02125828162859	1.04353902432811	1.27327294749972	0.19352404867672	1.02568947399036	1.63207737844217	0.340383672236319	-1.02125828162859	0.745316073185494	1.3054435518593	-1.02125828162859	0.054003723556329	0.193684238233401	0.873755252051791	0.858152994245411	0.315836574510147	1.26174047344748	0.694267351159987	0.710148114360961	0.314843836954985	0.501727759804303	-1.02125828162859	1.3033470579344	0.698024699282919	1.13808954644774	0.336873009030359	0.862191803904769	1.06238687431221	1.13894604455488	1.3938173074281	1.20179183200444	0.720813517009139	1.10179144165216	-1.02125828162859	-0.118158600365178	0.673520896210166	0.695875186651245	1.45188989808958	1.11822002397959	1.1213579143613	1.44346512150086	-1.02125828162859	1.02397301493626	0.22908486095118	0.80297623659785	0.787159822429198	0.953401672988647	-0.161675893932852	0.571822989644596	-1.02125828162859	0.631836646461354	-1.02125828162859	0.935390550820597	0.462170458138795	-1.02125828162859	1.14238116925272	0.893668043167444	1.36391261877881	-1.02125828162859	0.763570732114818	1.72821908759272	-1.02125828162859	0.648510698632373	0.36017628382055	0.911955072657168	0.782299446830216	0.676298176945395	-1.02125828162859	0.443520072395582	0.526622845683747	-1.02125828162859	0.130708245488749	0.540430778819363	0.71087852562759	1.01608878362712	0.378430192504267	1.19401635095415	0.881795652826016	-1.02125828162859	1.43203915221167	0.424692069153244	1.41074842554442	0.993126275917607	-1.02125828162859	0.722668697527629	1.07642752229138	0.448193080832118	1.08659666074466	0.550473702353715	0.347677153162472	0.102711507746584	1.67115985128726	0.428987050755629	1.53585548160384	0.852135565633142	-1.02125828162859	-1.02125828162859	0.216585462645071	0.0319738434907869	0.845726213594383	1.11738532317731	0.775069372950714	0.386647748689711	-1.02125828162859	1.5507552179784	0.276272212601413	1.46401150978392	-1.02125828162859	-0.0140877426275473	1.03766968730973	-1.02125828162859	-1.02125828162859	1.25504539426553	-1.02125828162859	0.538440390620873	-1.02125828162859	-1.02125828162859	-1.02125828162859	1.51993994679074	1.16562623849989	0.451162374077253	0.814065237280537	-1.02125828162859	1.79079717824383	1.82208224768936	-1.02125828162859	1.21385966814646	1.02290792206254	-1.02125828162859	0.706870569020013	0.692841244371612	1.34438041138562	1.03221845674675	0.494786598589946	-1.02125828162859	-1.02125828162859	0.330931601475621	-1.02125828162859	-1.02125828162859	1.34823706011344	0.450418742136755	1.13211943482402	1.36412360264746	1.50879485782236	1.63428411134111	1.02216784254881	-1.02125828162859	0.391586724020394	1.16286310203552	0.381970166259255	1.39302682317514	-1.02125828162859	1.3878031719878	0.0511952775827844	0.766329555215026	0.577921230243739	1.16629079491493	-1.02125828162859	-1.02125828162859	0.996250398647958	-1.02125828162859	1.79533889049003	1.03278062354953	-1.02125828162859	0.287141811939157	0.284876075253841	0.17960887818056	-1.02125828162859	-1.02125828162859	-1.02125828162859	0.332769139926991	-1.02125828162859	0.585495861323965	1.29061959223712	-1.02125828162859	-1.02125828162859	0.727327942659867	1.09964665663111	1.36778903823473	-1.02125828162859	-0.0367965663151418	0.63102161226112	0.124057915508722	0.334612378336261	1.25253016975561	0.732143374802112	-1.02125828162859	1.61330447514977	1.4068194220496	0.862867071637616	1.6544940499212	0.446959982404697	0.718593679499456	1.19884572438601	0.408960496860573	0.414082297399047	0.389786124201874	0.269443902726434	1.19642746799145	-1.02125828162859	-1.02125828162859	0.417363771962643	0.76337407643339	0.596245619280227	1.18003547850771	-1.02125828162859	0.970391489374238	1.35802633744224	0.216418462917699	1.43356402340076	0.927007623411865	-1.02125828162859	1.41544239505628	0.409424369945644	0.881795652826016	1.43907612317712	1.41843613498601	1.06180316801071	-1.02125828162859	1.5399017478124	-1.02125828162859	1.39091899203714	0.841556809280128	-1.02125828162859	0.472602400757146	-1.02125828162859	-1.02125828162859	-1.02125828162859	0.983740743008311	1.67457098732827	1.47795967857761	1.65360999201974	0.809721239321719	1.72864611769108	1.2434578428031	1.45435242480479	1.45067461867556	0.880795484060699	1.77893168241511	1.13052779083057	-1.02125828162859	-1.02125828162859	0.505766371200878	-1.02125828162859	1.48449275089882	0.325856991197167	0.480604616976884	-1.02125828162859	0.503071171474587	0.352307510390902	-1.02125828162859	-1.02125828162859	1.18308396346742	-1.02125828162859	-1.02125828162859	0.733525209108962	0.516385734733979	-1.02125828162859	0.933657098220622	0.567458512432716	0.552790783131225	0.560964851132886	0.871929504123856	-1.02125828162859	0.773472439749291	0.491607955343962	0.79001011956406	0.123355402560688	0.271281391608335	0.382192098109548	1.0515615521021	0.365119948467292	1.09476583767408	0.533349694035266	1.45928074640092	1.23311222038281	1.3234789620904	-1.02125828162859	0.363826392398911	2.04029242958941	1.73636757769543	0.470809217105585	0.378430192504267	1.42385142517622	1.13808954644774	-1.02125828162859	1.01856995590508	0.328896541598056	-1.02125828162859	0.469021054517325	-1.02125828162859	1.07198223458806	0.636583027354395	1.06531188899576	1.10133135942484	-1.02125828162859	-1.02125828162859	-1.02125828162859	1.78709810295446	0.351885089509044	0.870790670485327	0.79266685513643	0.336873009030359	1.70971182054664	1.51867581184505	1.16429875747256	-1.02125828162859	1.50887812448262	1.70858336904245	0.66030797088232	1.45983133202602	0.803391654213037	1.18523605696059	0.2154175204337	1.31077390589455	1.588824374911	1.38722474237078	0.341627679429291	0.816810986947338	0.727889108097753	0.228401998373242	1.43341141415095	1.25297347750907	1.05699431341715	1.96143386442181	0.678737393519252	0.258541309040898	-0.122511763777541	0.541713493048269	-1.02125828162859	0.0277776871379453	0.783376723629628	0.790622352648568	1.0388022709953	0.273863808963421	-0.0163141395974936	-0.121260626001719	0.390123334182059	0.0860558945714944	-0.265380790300349	1.19582402091135	0.665426058608527	0.938952339406458	0.682412253423688	1.37345933251303	-0.0484838500250511	0.53773099163969	0.511054396152234	0.390685763283024	0.685577566013338	1.14613355252272	1.23621005503388	0.973946154926159	1.57377100006777	0.925048512972081	2.13250402494723	1.95980719679165	0.778876259707642	1.73292762282494	-1.02125828162859	0.324242255701794	0.381748315064256	0.324242255701794	0.321025956126579	0.719517768248146	0.871929504123856	0.879489580247061	1.18308396346742	1.00028569077923	1.39623491627031	0.808185987374941	0.793691262071179	0.0515606908228074	1.37928237472518	1.34906578439524	-1.02125828162859	0.721060594628844	0.710695852094856	0.944117365050681	1.19106383895979	0.417363771962643	-1.02125828162859	0.242919918069032	0.0839061848739737	0.151476782497855	-1.02125828162859	0.0370339319883769	-1.02125828162859	0.574615289367511	0.71822438070724	0.112655119570273	0.496648057739273	0.778474591834016	0.770289107478529	1.15670766437887	0.6587798742435	1.00606110131839	-1.02125828162859	-0.202150684393944	0.0564589030962295	1.19516361394973	0.873450651186445	0.7395865323242	-0.0289387610740313	1.38441052253325	1.48080880151848	0.671445168729668	1.35172318519829	0.41525226391937	1.0599576045992	0.401470922722056	1.4879973408087	1.01078538571377	1.22283558454863	0.686459363791585	1.44030585885824	1.61663171608353	1.17062373246098	-1.02125828162859	0.99741399760455	0.664570421143905	1.05714898143654	0.772277047879321	0.659628401175534	0.637569145134239	0.436574927639489	0.488313442636235	0.490156294591576	0.628582307232899	0.377878923775382	0.586563153956759	0.385419204027238	1.28984663065565	1.40500401020369	-0.0572735756190323	-0.156643351405114	0.299860784075095	0.12815128450327	-0.264859814753618	2.63527998290189	-1.02125828162859	1.66159834403326	-1.02125828162859	-1.02125828162859	-1.02125828162859	-1.02125828162859	-1.02125828162859	1.21034340551136	-1.02125828162859	-1.02125828162859	-1.02125828162859	-1.02125828162859	-1.02125828162859	-1.02125828162859	-1.02125828162859	-1.02125828162859	0.82983358858481	-1.02125828162859	-1.02125828162859	1.56698056951315	-1.02125828162859	1.90752804050445	2.09071228702767	1.70047540291656	1.27339918499068	-1.02125828162859	1.91588762148986	0.751478506012975	-1.02125828162859	-1.02125828162859	1.66159834403326	-1.02125828162859	1.22736059830222	1.32777956015323	-1.02125828162859	1.04754006819811	0.315439278464806	1.0452512664928	0.946629154462221	-1.02125828162859	0.667655655954344	0.704331838126445	1.12513965541083	-1.02125828162859	0.626960915519518	1.11135961301076	-1.02125828162859	-1.02125828162859	-1.02125828162859	0.872385523570758	-1.02125828162859	1.2669854192204	1.72950078756596	1.8611328508887	-1.02125828162859	0.997593167709154	1.27112984059076	0.54357071411623	-1.02125828162859	-1.02125828162859	0.288467600200363	1.3054435518593	-1.02125828162859	1.67658365398608	-1.02125828162859	-1.02125828162859	1.37175425613346	1.24546939045367	0.942113856761207	0.421845075663478	0.513372952361087	0.824254782809019	-1.02125828162859	-1.02125828162859	0.919929744031542	1.01663947421734	1.10271240228992	0.9436159955233	0.630533056304647	1.4530132206613	-1.02125828162859	-1.02125828162859	1.19573785057595	-1.02125828162859	0.461413811803875	-1.02125828162859	-1.02125828162859	0.643681636489477	1.7117214735993	0.681535533912688	0.392037701027922	1.28062660280234	0.806097634699697	1.19780845212426	1.51062857060319	-1.02125828162859	0.707961396280251	0.750705301232219	1.73014232415624	1.14345765427512	1.5590066935631	-1.02125828162859	0.727514948659311	1.29656955160236	-1.02125828162859	1.83217984571358	0.714541932126807	-1.02125828162859	-1.02125828162859	0.490024487375959	0.548452881677108	-1.02125828162859	0.289796430047016	-1.02125828162859	1.62606085852266	0.46242287379227	0.971690076243669	-1.02125828162859	0.729762859926445	-1.02125828162859	-1.02125828162859	0.399070507081942	-1.02125828162859	1.3265677892347	-1.02125828162859	-1.02125828162859	-1.02125828162859	0.102846429285687	0.181015751224551	0.833937255799043	0.193043761898176	0.374691371126004	1.10599555662424	0.992770033099806	0.0742486414511752	0.619872096485182	0.794922453939253	0.491343773828803	0.724901326136221	1.81368985216022	-1.02125828162859	-1.02125828162859	-1.02125828162859	-1.02125828162859	0.488182011873758	0.54643821071213	0.657085929396693	0.389336799267331	-1.02125828162859	0.542427190771556	-1.02125828162859	-1.02125828162859	0.67040961862645	1.5456155789639	1.47579291652045	0.724901326136221	-1.02125828162859	-1.02125828162859	0.932668320641888	-1.02125828162859	1.6300673256331	-1.02125828162859	0.715644659479771	1.45676825704953	1.99898626787878	-1.02125828162859	0.455143236616092	-1.02125828162859	1.40696735832176	1.12893929134996	1.82931064352156	0.634778811791995	-1.02125828162859	0.331135491847984	-1.02125828162859	0.398386388140047	-1.02125828162859	-1.02125828162859	0.748005625259319	-1.02125828162859	0.797391091040305	-1.02125828162859	0.577620015476734	0.740728776512848	-1.02125828162859	1.40327662803977	-1.02125828162859	-1.02125828162859	0.42302974401466	0.779278150203801	0.713807732939	0.397930730721829	0.155043830652359	-1.02125828162859	0.0117979157549802	0.804639324729269	1.7979641828631	1.84023790030226	-1.02125828162859	1.77571940774117	0.480864424074438	1.4094120174845	0.872385523570758	0.289416453336477	1.41903614329058	0.858264888253254	0.622119664671243	1.13392711358088	0.83904457549733	2.07656160952723	-1.02125828162859	-1.02125828162859	2.07189191364713	-1.02125828162859	-1.02125828162859	1.46813261431953	1.28753203761995	-1.02125828162859	1.03899119385493	2.2749150408045	-1.02125828162859	-1.02125828162859	-1.02125828162859	0.782905218357803	-1.02125828162859	-1.02125828162859	-1.02125828162859	-1.02125828162859	-1.02125828162859	-1.02125828162859	-1.02125828162859	0.789602250052318	-1.02125828162859	-1.02125828162859	-1.02125828162859	1.16928805497229	0.570729195395803	-1.02125828162859	-1.02125828162859	0.425167833646697	-1.02125828162859	-1.02125828162859	-1.02125828162859	1.49820212949359	-1.02125828162859	-1.02125828162859	1.4719542671529	2.07843604051265	-1.02125828162859	1.626632101873	1.81698098880269	1.32616425378073	-1.02125828162859	0.808604373493941	-1.02125828162859	-1.02125828162859	0.871929504123856	-1.02125828162859	-1.02125828162859	1.07257350112253	0.838935541109297	1.73292762282494	-1.02125828162859	0.772675292446065	-1.02125828162859	-1.02125828162859	-1.02125828162859	-1.02125828162859	1.72183789321958	1.49524608453928	1.99589029325113	-1.02125828162859	1.17531598131075	1.44927450415234	1.13723395806647	-1.02125828162859	1.1712923962449	1.1560509207977	1.30073381336527	-1.02125828162859	2.06631891557197	-1.02125828162859	-1.02125828162859	1.16131985084406	-1.02125828162859	-1.02125828162859	-1.02125828162859	-1.02125828162859	-1.02125828162859	-1.02125828162859	-1.02125828162859	1.21245135239421	-1.02125828162859	-1.02125828162859	-1.02125828162859	-1.02125828162859	1.10578996373601	1.04754006819811	-1.02125828162859	-1.02125828162859	-1.02125828162859	-1.02125828162859	-1.02125828162859	0.928234634416803	-1.02125828162859	-1.02125828162859	-1.02125828162859	-1.02125828162859	-1.02125828162859	1.14173596734284	0.921875686715934	1.61246056080499	2.09261531893992	-1.02125828162859	-1.02125828162859	-1.02125828162859	-1.02125828162859	-1.02125828162859	-1.02125828162859	1.51062857060319	1.33753713460357	-1.02125828162859	-1.02125828162859	-1.02125828162859	1.45488869065262	1.28830285455584	1.02829453961938	-1.02125828162859	-1.02125828162859	-1.02125828162859	1.18682545635878	0.81217033278711	-1.02125828162859	1.18819027047161	-1.02125828162859	0.909794648808655	1.34699549834334	1.74111911161071	0.953706324649939	0.855249637612444	-1.02125828162859	-1.02125828162859	0.743018750653851	1.22951274833327	0.451410445817661	0.219264322414836	0.326463654716682	0.969613386351127	-1.02125828162859	-1.02125828162859	0.577017991583926	1.00082531690397	-1.02125828162859	-1.02125828162859	-1.02125828162859	-1.02125828162859	-1.02125828162859	1.00407096321503	2.04405242097538	-1.02125828162859	-1.02125828162859	-1.02125828162859	-1.02125828162859	-1.02125828162859	0.958290677189012	-1.02125828162859	0.277945498652591	1.37005260372236	1.20370380922369	0.801524131017027	-1.02125828162859	-1.02125828162859	0.87833919805859	1.04296910437395	1.05358001764357	1.38867155511831	1.31773451827199	0.341835266191219	0.169096068906855	-1.02125828162859	0.870259807785959	-1.02125828162859	-1.02125828162859	-1.02125828162859	-1.02125828162859	-1.02125828162859	-1.02125828162859	0.45614237359815	0.499049263896043	-1.02125828162859	1.33726455688082	1.4978731818269	0.314447210549087	1.13616574923877	1.03446954612686	0.592386723140823	-0.0853840892826549	1.73722962742575	-1.02125828162859	1.54067870895325	-1.02125828162859	-1.02125828162859	-1.02125828162859	-1.02125828162859	-1.02125828162859	1.24327521767197	1.06316582062077	-1.02125828162859	0.638391991749033	-1.02125828162859	-1.02125828162859	0.957779950337196	-1.02125828162859	-1.02125828162859	0.52411795622487	-1.02125828162859	1.70047540291656	1.95065180789325	-1.02125828162859	-1.02125828162859	1.37345933251303	-1.02125828162859	0.994374415878647	2.69591058499956	-1.02125828162859	-1.02125828162859	-1.02125828162859	2.11869193737066	-1.02125828162859	0.89648898545984	-1.02125828162859	0.953706324649939	0.714909317263532	-1.02125828162859	-1.02125828162859	0.913639673693619	-1.02125828162859	0.431866846980756	-1.02125828162859	0.680484918700686	0.464952553334095	0.553661779893805	0.587937878564894	-1.02125828162859	0.825966845205093	0.476720089309592	0.945121091309109	-1.02125828162859	1.46195832228236	-1.02125828162859	1.94869170974461	1.27453618645411	-1.02125828162859	-1.02125828162859	-1.02125828162859	1.69059621983929	1.17028960698246	-1.02125828162859	0.580033529315415	-1.02125828162859	-1.02125828162859	0.862867071637616	-1.02125828162859	0.293609950106	0.203871924888601	-1.02125828162859	0.610638860743355	-1.02125828162859	-1.02125828162859	-1.02125828162859	1.1226165157689	-1.02125828162859	-1.02125828162859	-1.02125828162859	-1.02125828162859	-1.02125828162859	1.26248772275944	-1.02125828162859	-1.02125828162859	1.08629570324043	1.86633896110786	0.591925134345626	-1.02125828162859	-1.02125828162859	-1.02125828162859	-1.02125828162859	-1.02125828162859	1.48061534356918	0.743018750653851	-1.02125828162859	-1.02125828162859	0.931187555661833	1.75993777017589	-1.02125828162859	1.97257578877029	-1.02125828162859	1.18887353545048	0.568645999726711	-1.02125828162859	1.66308557544864	0.698563104622883	0.575815563459101	-1.02125828162859	0.712707859306749	-1.02125828162859	1.55689252757406	2.0962417719454	0.55891189113705	0.579127443876579	0.347467529508379	1.1560509207977	-1.02125828162859	1.95392791965778	-1.02125828162859	-1.02125828162859	-1.02125828162859	-1.02125828162859	-1.02125828162859	2.00885891586239	-1.02125828162859	-1.02125828162859	-1.02125828162859	1.39506693739113	1.48255187391584	1.71109297257837	-1.02125828162859	2.13151068253661	-1.02125828162859	-1.02125828162859	1.29682921041551	0.645010418537628	-1.02125828162859	-1.02125828162859	-1.02125828162859	-1.02125828162859	0.981104993215049	1.19401635095415	0.47646195614161	0.744549479987839	0.582759145494781	0.357826159608595	0.693732221970777	-1.02125828162859	1.48255187391584	-1.02125828162859	-1.02125828162859	-1.02125828162859	-1.02125828162859	-1.02125828162859	-1.02125828162859	-1.02125828162859	0.888989832629534	-1.02125828162859	-1.02125828162859	-1.02125828162859	1.55953603354021	1.69428812977673	-1.02125828162859	1.34410561038914	1.30780840682838	-1.02125828162859	-1.02125828162859	-1.02125828162859	1.74372147659484	-1.02125828162859	1.35488975302944	-1.02125828162859	1.08689773218738	-1.02125828162859	-1.02125828162859	-1.02125828162859	-1.02125828162859	-1.02125828162859	-1.02125828162859	0.659458612718628	-1.02125828162859	-1.02125828162859	-1.02125828162859	-1.02125828162859	0.315042250500604	-1.02125828162859	-1.02125828162859	-1.02125828162859	-1.02125828162859	-1.02125828162859	-1.02125828162859	-1.02125828162859	-1.02125828162859	-1.02125828162859	-1.02125828162859	0.0392866479062986	-1.02125828162859	-1.02125828162859	-1.02125828162859	0.56686555987419	-1.02125828162859	-1.02125828162859	-1.02125828162859	-1.02125828162859	-1.02125828162859	-1.02125828162859	0.513919696410312	0.22959755633589	-1.02125828162859	-1.02125828162859	0.272571147370156	-1.02125828162859	0.254238035697785	-1.02125828162859	-1.02125828162859	-1.02125828162859	0.0810540619999875	-1.02125828162859	-1.02125828162859	-1.02125828162859	0.286007834120693	-1.02125828162859	-1.02125828162859	-1.02125828162859	-1.02125828162859	-1.02125828162859	-1.02125828162859	-1.02125828162859	-1.02125828162859	0.646508365092561	-0.014300238517109	-0.0221996868345079	-1.02125828162859	-1.02125828162859	-0.0233470652658253	-1.02125828162859	-1.02125828162859	-1.02125828162859	-1.02125828162859	-1.02125828162859	-1.02125828162859	-1.02125828162859	-1.02125828162859	-0.12084275716518	-1.02125828162859	-0.0785526226471352	-1.02125828162859	-1.02125828162859	-1.02125828162859	-1.02125828162859	-0.178085977519221	-1.02125828162859	-1.02125828162859	-1.02125828162859	-1.02125828162859	-1.02125828162859	-1.02125828162859	-0.158327776280868	-1.02125828162859	-1.02125828162859	-1.02125828162859	-1.02125828162859	-1.02125828162859	-1.02125828162859	-1.02125828162859	-1.02125828162859	-1.02125828162859	-1.02125828162859	-1.02125828162859	-1.02125828162859	-1.02125828162859	-1.02125828162859	-1.02125828162859	-1.02125828162859	-0.314812020694457	-1.02125828162859	-1.02125828162859	-1.02125828162859	-0.371225029483906	-1.02125828162859	-1.02125828162859	-1.02125828162859	-0.30683109824662	-1.02125828162859	-1.02125828162859	-1.02125828162859	-1.02125828162859	0.248727524929513	-1.02125828162859	0.0130343754871701	-1.02125828162859	-1.02125828162859	-1.02125828162859	0.938222061157663	0.288562415612248	-1.02125828162859	-1.02125828162859	-1.02125828162859	-1.02125828162859	-1.02125828162859	-1.02125828162859	-1.02125828162859	1.10949875009162	-1.02125828162859	-0.0376053002531002	0.0728476774155131	-1.02125828162859	-0.340113422074903	-0.377504983363084	-1.02125828162859	-1.02125828162859	-1.02125828162859	-1.02125828162859	0.832476760579185	-1.02125828162859	-1.02125828162859	-0.384513125665361	0.548236730487136	-1.02125828162859	-1.02125828162859	0.756836418388437	-0.411967881459533	-1.02125828162859	0.341835266191219	-1.02125828162859	-1.02125828162859	-1.02125828162859	-1.02125828162859	-1.02125828162859	-1.02125828162859	-1.02125828162859	0.292463260891829	-1.02125828162859	-1.02125828162859	-1.02125828162859	-1.02125828162859	-1.02125828162859	-1.02125828162859	-1.02125828162859	-1.02125828162859	-1.02125828162859	-1.02125828162859	0.23630570830912	0.0115734484817439	-1.02125828162859	-1.02125828162859	-0.205694018549179	-0.142039614184645	-1.02125828162859	-0.344049236473917	-1.02125828162859	-1.02125828162859	-1.02125828162859	-1.02125828162859	0.114722317844532	-1.02125828162859	-1.02125828162859	-1.02125828162859	0.550618282854671	-1.02125828162859	-0.360603484525459	-1.02125828162859	-1.02125828162859	-1.02125828162859	-1.02125828162859	-1.02125828162859	-0.589365281025279	-1.02125828162859	-1.02125828162859	0.0402382801974802	-0.173990625397222	-1.02125828162859	-1.02125828162859	-0.0108886596821952	-1.02125828162859	-1.02125828162859	-1.02125828162859	-1.02125828162859	-1.02125828162859	-1.02125828162859	-1.02125828162859	-1.02125828162859	-1.02125828162859	-1.02125828162859	0.150736654650136	-1.02125828162859	-1.02125828162859	-1.02125828162859	-1.02125828162859	-1.02125828162859	-1.02125828162859	-1.02125828162859	-1.02125828162859	-1.02125828162859	-1.02125828162859	-1.02125828162859	-0.230705590749358	-1.02125828162859	-1.02125828162859	0.0509518192210829	-1.02125828162859	-1.02125828162859	-0.299764542737354	-0.266131988926577	-1.02125828162859	-0.435356839339512	-0.505574896708057	-0.213483447438139	-1.02125828162859	-1.02125828162859	-0.191604911025009	-1.02125828162859	-0.201259784321013	-1.02125828162859	0.244234589673649	-0.0135560796515883	-1.02125828162859	-0.362130331537874	-1.02125828162859	0.0427451680001279	0.723164231562041	-1.02125828162859	0.478271076597344	-1.02125828162859	-1.02125828162859	-1.02125828162859	-1.02125828162859	-1.02125828162859	0.117908162249029	-1.02125828162859	-1.02125828162859	-1.02125828162859	-1.02125828162859	-1.02125828162859	-1.02125828162859	-1.02125828162859	-1.02125828162859	-1.02125828162859	-1.02125828162859	-0.334428186854585	-1.02125828162859	-1.02125828162859	-1.02125828162859	-1.02125828162859	-1.02125828162859	-1.02125828162859	-0.251166278214859	-1.02125828162859	0.600074779482878	0.908836436167466	0.241695652717763	-1.02125828162859	-1.02125828162859	-1.02125828162859	-1.02125828162859	-1.02125828162859	-1.02125828162859	-1.02125828162859	-1.02125828162859	-1.02125828162859	-0.390373346728968	-1.02125828162859	-1.02125828162859	-1.02125828162859	-1.02125828162859	-1.02125828162859	-1.02125828162859	-1.02125828162859	-1.02125828162859	-1.02125828162859	-1.02125828162859	-0.271403944409946	-1.02125828162859	0.037862669667012	0.366632601365378	-1.02125828162859	-1.02125828162859	-1.02125828162859	-1.02125828162859	-1.02125828162859	-1.02125828162859	-1.02125828162859	-1.02125828162859	0.0956111206578975	-1.02125828162859	-1.02125828162859	-1.02125828162859	-1.02125828162859	-1.02125828162859	0.557011228469217	-1.02125828162859	-1.02125828162859	-1.02125828162859	-1.02125828162859	-1.02125828162859	-1.02125828162859	-1.02125828162859	-1.02125828162859	0.396906733096084	-1.02125828162859	-1.02125828162859	-1.02125828162859	-0.199747453331684	-0.160841442040228	-1.02125828162859	0.260885917621061	-1.02125828162859	0.105484520510861	-0.0427276162863101	-0.438616008687743	-1.02125828162859	-1.02125828162859	0.0407147925648694	-1.02125828162859	-1.02125828162859	-1.02125828162859	-1.02125828162859	-1.02125828162859	-1.02125828162859	-1.02125828162859	-1.02125828162859	-1.02125828162859	-1.02125828162859	0.909954468937976	-1.02125828162859	-1.02125828162859	-1.02125828162859	-1.02125828162859	-1.02125828162859	-1.02125828162859	-1.02125828162859	-1.02125828162859	-1.02125828162859	-0.014300238517109	-1.02125828162859	-0.202766269484195	-1.02125828162859	-1.02125828162859	-1.02125828162859	-1.02125828162859	-1.02125828162859	-1.02125828162859	-1.02125828162859	-1.02125828162859	-1.02125828162859	-1.02125828162859	-1.02125828162859	-1.02125828162859	-0.109831456733483	-1.02125828162859	-1.02125828162859	-1.02125828162859	-1.02125828162859	-1.02125828162859	-1.02125828162859	-1.02125828162859	-1.02125828162859	-1.02125828162859	-1.02125828162859	0.459274859486483	-0.129368500928157	0.412098401418005	0.377878923775382	-1.02125828162859	-1.02125828162859	-1.02125828162859	-1.02125828162859	-1.02125828162859	-1.02125828162859	-1.02125828162859	-1.02125828162859	-1.02125828162859	-1.02125828162859	-1.02125828162859	-1.02125828162859	-1.02125828162859	-1.02125828162859	-1.02125828162859	0.187233922350992	-1.02125828162859	-1.02125828162859	-1.02125828162859	-1.02125828162859	-1.02125828162859	-1.02125828162859	-0.0617964746455025	-1.02125828162859	-1.02125828162859	0.172474872270491	-1.02125828162859	-1.02125828162859	-1.02125828162859	-1.02125828162859	-1.02125828162859	-1.02125828162859	-1.02125828162859	-1.02125828162859	-1.02125828162859	-1.02125828162859	-1.02125828162859	-0.0818291100279069	-0.0966757886183588	-0.308114470297127	1.28645409058906	-1.02125828162859	-1.02125828162859	-1.02125828162859	-1.02125828162859	-1.02125828162859	-1.02125828162859	-1.02125828162859	-1.02125828162859	0.59397906090856	-1.02125828162859	-1.02125828162859	-0.113845378067711	0.179921200627218	0.51803495408803	-1.02125828162859	-0.168811985762729	-1.02125828162859	-0.260664848457654	-1.02125828162859	-0.211951440649287	-1.02125828162859	-1.02125828162859	-0.557930987318848	-1.02125828162859	-1.02125828162859	-1.02125828162859	-1.02125828162859	-1.02125828162859	-0.191464244104263	-1.02125828162859	-1.02125828162859	-0.246688734811856	-1.02125828162859	-1.02125828162859	-1.02125828162859	-1.02125828162859	-1.02125828162859	-1.02125828162859	0.11039072447425	-1.02125828162859	-1.02125828162859	-1.02125828162859	0.647175164448109	-1.02125828162859	-1.02125828162859	-1.02125828162859	-1.02125828162859	-1.02125828162859	-1.02125828162859	-1.02125828162859	-1.02125828162859	-1.02125828162859	0.113481006260647	-1.02125828162859	-1.02125828162859	-1.02125828162859	-0.246140449491567	-0.37754642948602	-1.02125828162859	-1.02125828162859	-1.02125828162859	-1.02125828162859	-1.02125828162859	-0.0746318635385929	-1.02125828162859	-0.0961446786553263	-1.02125828162859	-1.02125828162859	-1.02125828162859	-1.02125828162859	-0.369018333595721	0.0640857265407303	-1.02125828162859	-1.02125828162859	-1.02125828162859	-1.02125828162859	-1.02125828162859	-1.02125828162859	-0.379240991004745	-0.397990368344123	-1.02125828162859	-0.399691656005505	-1.02125828162859	-1.02125828162859	-0.499157975689456	-0.0728140898248714	-1.02125828162859	-1.02125828162859	0.0630246105240702	-1.02125828162859	-0.223909987709615	-1.02125828162859	-1.02125828162859	-1.02125828162859	-0.064802430977732	-1.02125828162859	-1.02125828162859	-1.02125828162859	-0.364860352912092	-0.0556263583365765	-1.02125828162859	-1.02125828162859	-1.02125828162859	-0.106298956834791	-1.02125828162859	-1.02125828162859	-0.257486574668706	-0.153176175367505	-1.02125828162859	-1.02125828162859	-1.02125828162859	-1.02125828162859	-0.0211541471105701	-1.02125828162859	0.651972827388191	-0.526059263484147	0.0431642345070331	-0.325445694061374	-1.02125828162859	-1.02125828162859	-1.02125828162859	-1.02125828162859	-1.02125828162859	-0.351691380532332	-0.443899800690179	-1.02125828162859	-1.02125828162859	-1.02125828162859	-0.132877311907672	-1.02125828162859	-1.02125828162859	-1.02125828162859	-1.02125828162859	-0.315213735783041	-1.02125828162859	0.202404897593282	-0.384553646090113	-0.0605500139321813	-1.02125828162859	-1.02125828162859	-0.385645690435169	-1.02125828162859	-1.02125828162859	-1.02125828162859	-1.02125828162859	-0.358365510426059	-1.02125828162859	-1.02125828162859	-0.400384883298363	-1.02125828162859	-1.02125828162859	-1.02125828162859	-1.02125828162859	-0.288833414703824	-1.02125828162859	-1.02125828162859	-1.02125828162859	-1.02125828162859	-0.280336493591513	-0.403294372153254	-1.02125828162859	-0.445617334044631	-1.02125828162859	-1.02125828162859	-1.02125828162859	0.429226528312142	-1.02125828162859	-1.02125828162859	-1.02125828162859	-1.02125828162859	-1.02125828162859	-1.02125828162859	-1.02125828162859	-1.02125828162859	-1.02125828162859	-1.02125828162859	-1.02125828162859	0.199482554238213	-0.42662061240172	-1.02125828162859	-1.02125828162859	-1.02125828162859	-1.02125828162859	1.25563832476167	0.14529161634419	-1.02125828162859	-1.02125828162859	-1.02125828162859	-1.02125828162859	-1.02125828162859	-1.02125828162859	-1.02125828162859	-0.240674444901027	-1.02125828162859	-1.02125828162859	-0.136920681796793	-1.02125828162859	-0.250082136923303	-1.02125828162859	-1.02125828162859	-1.02125828162859	-0.400999749738955	-0.0982652259068726	-1.02125828162859	-1.02125828162859	-1.02125828162859	-1.02125828162859	-1.02125828162859	-1.02125828162859	-1.02125828162859	-1.02125828162859	-1.02125828162859	-1.02125828162859	0.650183756488249	-0.0831085701555705	-0.406024951570615	-1.02125828162859	-1.02125828162859	-1.02125828162859	-1.02125828162859	-1.02125828162859	-1.02125828162859	-1.02125828162859	-0.161827428675356	-1.02125828162859	-1.02125828162859	-1.02125828162859	-1.02125828162859	-1.02125828162859	-1.02125828162859	-1.02125828162859	0.247314125036172	-0.262301987569397	-1.02125828162859	-0.445221911213693	-1.02125828162859	-1.02125828162859	-1.02125828162859	-1.02125828162859	-1.02125828162859	0.724901326136221	-1.02125828162859	-1.02125828162859	-1.02125828162859	-1.02125828162859	-1.02125828162859	-1.02125828162859	-1.02125828162859	-1.02125828162859	-1.02125828162859	-1.02125828162859	-1.02125828162859	-1.02125828162859	0.165586269242378	-1.02125828162859	0.943114954553673	0.370975397863926	0.857929256657253	-0.100550826961915	-1.02125828162859	-1.02125828162859	-1.02125828162859	-0.114864191064488	-1.02125828162859	-1.02125828162859	-1.02125828162859	0.314645490316977	-1.02125828162859	-1.02125828162859	-1.02125828162859	-1.02125828162859	-1.02125828162859	0.0750144564642044	-1.02125828162859	-1.02125828162859	1.248404053071	-1.02125828162859	-1.02125828162859	-1.02125828162859	0.551920928588797	-1.02125828162859	-1.02125828162859	0.161797173285508	0.376008334102878	-1.02125828162859	-1.02125828162859	-1.02125828162859	-1.02125828162859	-1.02125828162859	-1.02125828162859	-1.02125828162859	-1.02125828162859	-1.02125828162859	-1.02125828162859	-1.02125828162859	-1.02125828162859	-0.197467917694247	0.186047764145162	-1.02125828162859	-1.02125828162859	-1.02125828162859	-0.124671672190961	-1.02125828162859	-1.02125828162859	-1.02125828162859	-1.02125828162859	-1.02125828162859	-1.02125828162859	-0.280447440002069	-1.02125828162859	-1.02125828162859	-1.02125828162859	-1.02125828162859	-1.02125828162859	-1.02125828162859	-1.02125828162859	-1.02125828162859	-1.02125828162859	-0.337118560246358	-1.02125828162859	-0.145680237493471	-1.02125828162859	-1.02125828162859	0.647484968980375	-1.02125828162859	-0.482967281169997	-1.02125828162859	-0.368037350329131	-0.38520125021024	-1.02125828162859	-0.577069780486189	-1.02125828162859	-1.02125828162859	0.327543704656652	-1.02125828162859	-1.02125828162859	-0.246688734811856	-1.02125828162859	-1.02125828162859	-1.02125828162859	-1.02125828162859	-1.02125828162859	-1.02125828162859	-1.02125828162859	0.62340731720713	-1.02125828162859	-1.02125828162859	-0.239497071179574	-1.02125828162859	-1.02125828162859	-0.0281146195246329	-1.02125828162859	-1.02125828162859	-1.02125828162859	-1.02125828162859	-0.099848850666843	-1.02125828162859	-1.02125828162859	-1.02125828162859	-1.02125828162859	-1.02125828162859	-1.02125828162859	-1.02125828162859	-1.02125828162859	-1.02125828162859	-1.02125828162859	-1.02125828162859	-1.02125828162859	-1.02125828162859	0.42310880199064	-0.386129804322796	-0.395303031908169	-1.02125828162859	-1.02125828162859	-1.02125828162859	-1.02125828162859	-1.02125828162859	-1.02125828162859	-1.02125828162859	-1.02125828162859	-0.358541604302413	-0.307139545269246	-1.02125828162859	-1.02125828162859	-1.02125828162859	-0.107379023380779	-1.02125828162859	-1.02125828162859	-0.369613965081447	-1.02125828162859	-1.02125828162859	-1.02125828162859	-1.02125828162859	-1.02125828162859	-1.02125828162859	-1.02125828162859	-1.02125828162859	-1.02125828162859	-1.02125828162859	-1.02125828162859	-1.02125828162859	-1.02125828162859	-1.02125828162859	-1.02125828162859	-1.02125828162859	-1.02125828162859	-1.02125828162859	-1.02125828162859	-1.02125828162859	-1.02125828162859	-1.02125828162859	-1.02125828162859	-1.02125828162859	-1.02125828162859	-1.02125828162859	-1.02125828162859	-1.02125828162859	-1.02125828162859	-1.02125828162859	-1.02125828162859	-1.02125828162859	-1.02125828162859	-1.02125828162859	-1.02125828162859	-1.02125828162859	0.00810764997879088	-1.02125828162859	-1.02125828162859	0.186521916739243	-1.02125828162859	-1.02125828162859	-1.02125828162859	-1.02125828162859	-1.02125828162859	-1.02125828162859	-1.02125828162859	-1.02125828162859	-1.02125828162859	-1.02125828162859	1.46243170076907	-1.02125828162859	0.408265338233188	-1.02125828162859	-1.02125828162859	-1.02125828162859	-1.02125828162859	-1.02125828162859	-1.02125828162859	-1.02125828162859	-1.02125828162859	-1.02125828162859	-1.02125828162859	-1.02125828162859	-1.02125828162859	-1.02125828162859	-1.02125828162859	-1.02125828162859	-1.02125828162859	-1.02125828162859	-1.02125828162859	-1.02125828162859	-1.02125828162859	-1.02125828162859	-1.02125828162859	-1.02125828162859	-1.02125828162859	-1.02125828162859	-1.02125828162859	-0.230133326900398	-1.02125828162859	-1.02125828162859	-1.02125828162859	-1.02125828162859	-1.02125828162859	-1.02125828162859	-1.02125828162859	-1.02125828162859	-1.02125828162859	-1.02125828162859	-1.02125828162859	-1.02125828162859	-0.112141931925221	-1.02125828162859	0.0401192246952144	-1.02125828162859	0.21508427458215	-1.02125828162859	-1.02125828162859	-1.02125828162859	-1.02125828162859	-1.02125828162859	0.749161385720889	-1.02125828162859	0.536739114578755	-1.02125828162859	-1.02125828162859	-1.02125828162859	-1.02125828162859	-1.02125828162859	0.0774472723928866	0.049614945312767	-1.02125828162859	-0.0906181979628546	-1.02125828162859	-1.02125828162859	0.0487660941896412	-1.02125828162859	-1.02125828162859	-1.02125828162859	-1.02125828162859	-1.02125828162859	-1.02125828162859	-0.00235852923664882	-1.02125828162859	-1.02125828162859	-1.02125828162859	-0.100375439742629	-0.179320958914387	-1.02125828162859	-1.02125828162859	-1.02125828162859	-1.02125828162859	-1.02125828162859	-1.02125828162859	-0.0687320231839774	-1.02125828162859	-0.182067757317281	0.177816517114261	-0.0763958778290953	-1.02125828162859	-0.0950805048478222	-1.02125828162859	-1.02125828162859	-0.2368812077918	-1.02125828162859	-1.02125828162859	-0.188073098125458	-1.02125828162859	-1.02125828162859	-1.02125828162859	-1.02125828162859	-1.02125828162859	-1.02125828162859	-1.02125828162859	-1.02125828162859	-1.02125828162859	-1.02125828162859	-0.0654202000025422	-1.02125828162859	-1.02125828162859	-1.02125828162859	-1.02125828162859	-1.02125828162859	-1.02125828162859	-1.02125828162859	-1.02125828162859	-1.02125828162859	-1.02125828162859	-1.02125828162859	-1.02125828162859	-1.02125828162859	0.216334981926141	-0.235315420000642	-1.02125828162859	-1.02125828162859	0.0159696921609752	-1.02125828162859	0.00158043798676014	-1.02125828162859	-1.02125828162859	-1.02125828162859	-0.0913352469153746	-1.02125828162859	-1.02125828162859	-1.02125828162859	-1.02125828162859	-1.02125828162859	-1.02125828162859	-1.02125828162859	0.42030836569444	-1.02125828162859	-1.02125828162859	-1.02125828162859	-1.02125828162859	-1.02125828162859	-1.02125828162859	-1.02125828162859	-1.02125828162859	-1.02125828162859	-0.562679751378793	-0.516381523465637	-1.02125828162859	0.115920479040492	-0.564986493463304	0.250587989504584	-0.21925648997698	-0.28839983508861	-1.02125828162859	-1.02125828162859	-0.121636355775548	-1.02125828162859	-1.02125828162859	-1.02125828162859	-1.02125828162859	-1.02125828162859	-1.02125828162859	-1.02125828162859	-1.02125828162859	-0.20084791166374	-1.02125828162859	-1.02125828162859	-1.02125828162859	-1.02125828162859	-1.02125828162859	-0.466265880277505	-1.02125828162859	-1.02125828162859	-1.02125828162859	-1.02125828162859	-1.02125828162859	-1.02125828162859	-1.02125828162859	-1.02125828162859	-0.0455155906233546	-0.138126093926494	-1.02125828162859	-1.02125828162859	-1.02125828162859	-1.02125828162859	-0.731881822541418	-0.737907336889975	-0.745630869277442	-0.556095016648432	-1.02125828162859	-1.02125828162859	-1.02125828162859	-0.0490259305890538	0.0824348967216127	-1.02125828162859	-1.02125828162859	-1.02125828162859	-1.02125828162859	-1.02125828162859	-0.00738018604070757	-1.02125828162859	0.214058027789682	-0.493680009357718	-0.579020769832812	-0.365894223880187	-1.02125828162859	-0.719342507481771	0.465459697775363	-1.02125828162859	-1.02125828162859	-1.02125828162859	-1.02125828162859	0.186047764145162	-1.02125828162859	-1.02125828162859	-1.02125828162859	-1.02125828162859	-1.02125828162859	-1.02125828162859	-1.02125828162859	-1.02125828162859	-1.02125828162859	-1.02125828162859	-1.02125828162859	-1.02125828162859	-1.02125828162859	-1.02125828162859	-1.02125828162859	-1.02125828162859	-1.02125828162859	-1.02125828162859	0.166956934897903	-1.02125828162859	-1.02125828162859	-1.02125828162859	-1.02125828162859	0.455975741374479	-1.02125828162859	-1.02125828162859	-1.02125828162859	0.758865741252743	-1.02125828162859	-1.02125828162859	-1.02125828162859	-1.02125828162859	-1.02125828162859	-1.02125828162859	-1.02125828162859	-1.02125828162859	-1.02125828162859	-1.02125828162859	-1.02125828162859	-1.02125828162859	-1.02125828162859	-1.02125828162859	-1.02125828162859	-1.02125828162859	-1.02125828162859	-1.02125828162859	-1.02125828162859	-1.02125828162859	-1.02125828162859	-0.477925430539677	-1.02125828162859	-1.02125828162859	0.0507084811194151	-1.02125828162859	-1.02125828162859	-1.02125828162859	-1.02125828162859	-1.02125828162859	0.0169899709556956	-1.02125828162859	-1.02125828162859	-1.02125828162859	-1.02125828162859	-1.02125828162859	-1.02125828162859	-1.02125828162859	-1.02125828162859	-1.02125828162859	-1.02125828162859	0.357826159608595	-0.13980783025295	-1.02125828162859	-1.02125828162859	-0.409888298048858	-1.02125828162859	-1.02125828162859	-1.02125828162859	-0.47138065719654	-1.02125828162859	-0.196566258704038	-1.02125828162859	-0.314082700528285	-1.02125828162859	-1.02125828162859	-1.02125828162859	0.240474043856983	-1.02125828162859	-0.670312841124898	-0.480458374184205	-0.50141301096505	-0.542884403512271	-0.622121921111073	-0.682603256984348	-1.02125828162859	-1.02125828162859	-1.02125828162859	-1.02125828162859	-1.02125828162859	0.737876580378259	-1.02125828162859	-1.02125828162859	-1.02125828162859	-1.02125828162859	-1.02125828162859	-0.0847481326738561	-1.02125828162859	-1.02125828162859	-1.02125828162859	-1.02125828162859	-1.02125828162859	-0.122678302997659	-1.02125828162859	-0.0261513669817484	-1.02125828162859	-1.02125828162859	-0.326223774751564	-1.02125828162859	-1.02125828162859	-1.02125828162859	-1.02125828162859	-1.02125828162859	-1.02125828162859	0.814486992506143	-1.02125828162859	-1.02125828162859	-1.02125828162859	-1.02125828162859	-1.02125828162859	-1.02125828162859	-1.02125828162859	-1.02125828162859	-1.02125828162859	0.187946861807961	0.00213012091727759	0.269260477587098	-0.103565094426743	-0.559909512842355	-0.152285392959672	0.274110360575671	-0.444792907126937	-1.02125828162859	-1.02125828162859	-1.02125828162859	-0.348256448894178	-1.02125828162859	-1.02125828162859	-1.02125828162859	-1.02125828162859	-0.412928462813812	-0.52360210936464	0.239487061571448	-1.02125828162859	-0.0681660270939042	-1.02125828162859	-1.02125828162859	-1.02125828162859	-1.02125828162859	-1.02125828162859	-0.425421376688571	-1.02125828162859	-1.02125828162859	-1.02125828162859	-0.564719957141513	-1.02125828162859	-0.668156012379258	-0.152918176534138	-0.638701991051151	-1.02125828162859	-1.02125828162859	-1.02125828162859	-1.02125828162859	-1.02125828162859	-1.02125828162859	-1.02125828162859	-1.02125828162859	-1.02125828162859	-1.02125828162859	-1.02125828162859	0.0640232452660541	-1.02125828162859	0.117144544033535	-1.02125828162859	-0.0542652886145277	-1.02125828162859	-1.02125828162859	-0.137121826070075	-0.576389610665215	0.161223574274677	0.125888898907832	-0.0954059458931746	-1.02125828162859	-1.02125828162859	-0.395263909445661	-1.02125828162859	-1.02125828162859	-1.02125828162859	-1.02125828162859	-1.02125828162859	-1.02125828162859	-0.393576862857398	-1.02125828162859	-0.0438747445870006	-1.02125828162859	-1.02125828162859	-1.02125828162859	-0.206439443744333	-0.69727423403865	-0.507539146133327	-1.02125828162859	-0.575775646794222	-1.02125828162859	-1.02125828162859	-1.02125828162859	-1.02125828162859	-1.02125828162859	-1.02125828162859	-0.538650410783482	-1.02125828162859	-1.02125828162859	-1.02125828162859	-1.02125828162859	-1.02125828162859	-1.02125828162859	-1.02125828162859	-1.02125828162859	-1.02125828162859	-1.02125828162859	-1.02125828162859	-0.49815833532144	-1.02125828162859	-0.46294591861591	-1.02125828162859	-1.02125828162859	-1.02125828162859	-1.02125828162859	-0.218174496159038	-1.02125828162859	-1.02125828162859	-1.02125828162859	-0.320541427910628	-1.02125828162859	-1.02125828162859	-1.02125828162859	-1.02125828162859	-1.02125828162859	-1.02125828162859	-0.233806088318909	-1.02125828162859	-1.02125828162859	-0.426092149819123	-0.276263098086124	-1.02125828162859	-0.304457102291594	-1.02125828162859	-0.42028665324166	-1.02125828162859	-1.02125828162859	0.0262134611001953	-0.314258886509458	-1.02125828162859	-1.02125828162859	0.184470239007637	-0.445155953223226	-1.02125828162859	-1.02125828162859	-1.02125828162859	-1.02125828162859	-1.02125828162859	-1.02125828162859	-1.02125828162859	-1.02125828162859	-1.02125828162859	-1.02125828162859	-1.02125828162859	-0.433266384962107	-1.02125828162859	-1.02125828162859	-1.02125828162859	-1.02125828162859	-0.338993537791888	-1.02125828162859	-1.02125828162859	-1.02125828162859	-0.369741454229995	-1.02125828162859	-1.02125828162859	-1.02125828162859	-1.02125828162859	-1.02125828162859	-0.656983322025639	-1.02125828162859	-1.02125828162859	-1.02125828162859	-0.407869102369452	-0.161410572163108	-0.484398440427339	-0.205184951321702	-1.02125828162859	-1.02125828162859	-0.534876730582325	-0.544144384457277	-0.22381294381418	-0.515397544812736	-1.02125828162859	-0.385362938989826	-1.02125828162859	-1.02125828162859	-1.02125828162859	-1.02125828162859	-0.727455968411046	-1.02125828162859	-0.698601039439461	-0.788343225529734	-0.494930304619154	0.946629154462221	1.24327521767197	-1.02125828162859	-1.02125828162859	0.993839252818065	-1.02125828162859	-1.02125828162859	1.30780840682838	-1.02125828162859	-1.02125828162859	0.747620785248094	-1.02125828162859	1.0690325041583	-1.02125828162859	-1.02125828162859	-1.02125828162859	1.47675525097896	-1.02125828162859	-1.02125828162859	0.767119731169049	0.818293730060967	1.47707626752376	1.733356897773	1.78368646276862	-1.02125828162859	1.37005260372236	2.20692741917341	-1.02125828162859	-1.02125828162859	-1.02125828162859	-1.02125828162859	1.12577168125266	-1.02125828162859	-1.02125828162859	-1.02125828162859	-1.02125828162859	-1.02125828162859	-1.02125828162859	-1.02125828162859	-1.02125828162859	2.15666460563882	-1.02125828162859	1.02161324228833	1.16995561897635	-1.02125828162859	1.74307017931686	-1.02125828162859	-1.02125828162859	1.21104545215844	-1.02125828162859	0.862416825213646	0.687872551518867	0.843309489935962	-1.02125828162859	-1.02125828162859	0.814486992506143	2.00278432589139	-1.02125828162859	-1.02125828162859	-1.02125828162859	-1.02125828162859	-1.02125828162859	0.903112517513694	1.34658205026294	-1.02125828162859	-1.02125828162859	-1.02125828162859	0.985855828921921	-1.02125828162859	-1.02125828162859	-1.02125828162859	-1.02125828162859	-1.02125828162859	0.841119286301461	1.38809253447565	-1.02125828162859	-1.02125828162859	-1.02125828162859	1.26849008793608	-1.02125828162859	-1.02125828162859	-1.02125828162859	2.13848623063466	-1.02125828162859	1.1188466204715	1.37431315864955	-1.02125828162859	2.00191976439035	1.04811331011616	0.861067714949075	0.977953912696229	-1.02125828162859	-1.02125828162859	1.64978920750843	-1.02125828162859	1.72950078756596	-1.02125828162859	-1.02125828162859	-1.02125828162859	-1.02125828162859	-1.02125828162859	-1.02125828162859	-1.02125828162859	-1.02125828162859	-1.02125828162859	-1.02125828162859	-1.02125828162859	-1.02125828162859	-1.02125828162859	-1.02125828162859	-1.02125828162859	0.685401339530047	-1.02125828162859	1.31693608702723	-1.02125828162859	-1.02125828162859	0.688226293897764	0.96857713667423	1.04696724341942	-1.02125828162859	-1.02125828162859	-1.02125828162859	0.536455995273354	-1.02125828162859	1.22592895389361	1.54275399132525	1.25282568185355	1.28946041847481	-1.02125828162859	1.18512264699754	-1.02125828162859	-1.02125828162859	0.953706324649939	-1.02125828162859	0.52106938164853	1.2418156697393	-1.02125828162859	0.927252867374246	0.870563111741763	-1.02125828162859	-1.02125828162859	0.736170710513109	-1.02125828162859	-1.02125828162859	-1.02125828162859	-1.02125828162859	1.24035869924647	-1.02125828162859	1.09750762146695	0.744549479987839	1.18376295772558	0.571027325523026	-1.02125828162859	0.758865741252743	1.05098579588199	-1.02125828162859	-1.02125828162859	0.967025371862029	1.83842765309919	-1.02125828162859	1.15670766437887	-1.02125828162859	-1.02125828162859	-1.02125828162859	-1.02125828162859	0.153852151491929	-1.02125828162859	-1.02125828162859	0.403880717301734	0.640701212247684	1.01060315171744	0.425405851925968	1.12703722698815	-1.02125828162859	-1.02125828162859	1.4957380591309	-1.02125828162859	-1.02125828162859	1.28445588257297	-1.02125828162859	0.742254611474269	2.00191976439035	1.46717984053641	-1.02125828162859	-1.02125828162859	-1.02125828162859	-1.02125828162859	1.15539470991307	0.558326492923702	1.15277517776134	0.771481215862489	-1.02125828162859	0.417833971511255	2.33021733631273	1.12893929134996	1.78778197731607	1.47964870276166	0.822973342832399	1.9727153346141	1.23708989664174	-1.02125828162859	-1.02125828162859	-1.02125828162859	1.76170848966647	1.46765609586115	0.660818085327997	0.596865093285126	-1.02125828162859	0.876043717994924	1.07494298843991	0.240997265836792	0.076037364234928	1.26849008793608	1.73421606338351	0.752639876356387	0.590081931414558	1.34616880480012	1.12957431451772	1.39681950716787	1.13531220137964	1.20092422703959	1.41566656212115	-1.02125828162859	0.423266948013246	0.25764210254732	0.648009570517477	0.501727759804303	0.972210124189261	0.425405851925968	1.21503511523422	1.28483978116504	-1.02125828162859	0.436938555121116	-1.02125828162859	-1.02125828162859	0.655058646739053	1.4655942197524	0.250854270151385	1.86951434622781	1.49485270586137	1.44277062830316	1.5858730295418	-1.02125828162859	-1.02125828162859	0.929709663540676	1.0504104600825	1.35823585762775	1.17196161114866	-1.02125828162859	-1.02125828162859	-1.02125828162859	-1.02125828162859	1.9340420049311	0.786753547320437	1.13116407045815	0.841119286301461	0.667999306055911	-1.02125828162859	0.602466033061193	0.991435578292677	0.962388763022343	-1.02125828162859	1.54796386795235	-1.02125828162859	-1.02125828162859	0.775869162240259	1.24510328977195	-1.02125828162859	-1.02125828162859	0.639380708879286	-1.02125828162859	-1.02125828162859	1.20789096952236	-1.02125828162859	-1.02125828162859	1.3907012383633	-1.02125828162859	-1.02125828162859	1.04353902432811	-1.02125828162859	0.423979101704274	-1.02125828162859	1.0829926685422	-1.02125828162859	0.515288566270455	0.395430627830744	-1.02125828162859	-1.02125828162859	0.621476747224072	-1.02125828162859	-1.02125828162859	0.737686838008238	1.85536650332237	0.996876735218407	-0.0413272034971942	0.54357071411623	0.580033529315415	0.643349840806828	-1.02125828162859	1.34823706011344	-1.02125828162859	-1.02125828162859	1.26473352132359	-1.02125828162859	0.88642916577715	0.539292678519412	1.32133689682499	-1.02125828162859	1.19298519114295	-1.02125828162859	-1.02125828162859	-1.02125828162859	-1.02125828162859	0.523285117382464	-1.02125828162859	0.668687115732342	-1.02125828162859	-1.02125828162859	-1.02125828162859	0.657763010661651	0.686459363791585	0.446713651486025	-1.02125828162859	1.40298205859887	-1.02125828162859	0.652700961792779	0.9842689726656	0.992502958340717	-1.02125828162859	-1.02125828162859	1.46432781938646	1.10486544977063	0.577017991583926	0.447452932818616	-1.02125828162859	0.520516618566239	0.447452932818616	0.383970462405993	-1.02125828162859	-1.02125828162859	0.340590826812921	1.01700681721915	-1.02125828162859	0.274788923759963	-1.02125828162859	-1.02125828162859	-1.02125828162859	-1.02125828162859	-1.02125828162859	1.29333061453519	-1.02125828162859	-1.02125828162859	0.808604373493941	-1.02125828162859	1.41052554551538	0.906446201073783	-1.02125828162859	-1.02125828162859	-1.02125828162859	-1.02125828162859	1.48838761724862	-1.02125828162859	0.899793483436761	0.853023970444758	1.53499698914307	0.923338422265245	1.35572503757483	0.963416707938632	-1.02125828162859	0.590388782245072	1.89205610063288	1.32053503009916	-1.02125828162859	0.767119731169049	0.703608160308873	1.08509301106085	1.05618280330051	1.11822002397959	-1.02125828162859	1.5857639103929	-1.02125828162859	1.35211142285752	-1.02125828162859	0.667312175484168	0.306766061955262	-1.02125828162859	-1.02125828162859	1.01691496526286	0.289036725593096	1.44092138808245	0.319824345898064	-1.02125828162859	0.021321893397131	0.229768559404726	0.851469958217048	0.59934867959496	0.515151549887221	1.26849008793608	0.655733748546211	1.90033982274161	1.29480601069305	1.33183146460297	-1.02125828162859	0.549606881270984	0.315439278464806	0.777070504323289	-1.02125828162859	0.337697189182964	1.00154540168881	0.905730601336553	1.32026791142892	0.867384542821138	1.00028569077923	0.373814977610561	1.47080599300738	1.15255726601885	1.0084196616192	0.499049263896043	0.275993804238297	0.4974474697977	0.7800825999264	0.406415390711061	1.01939876823067	1.3432817445974	0.846386689311148	1.34575576177291	0.0543712237507381	0.882951352829347	0.650016268265629	0.793691262071179	0.832566831018597	-1.02125828162859	-1.02125828162859	0.272940182267234	-1.02125828162859	0.531521024898286	0.490947704360477	1.28855995206904	0.513919696410312	0.50738887845025	0.681185153479855	0.611904991822385	1.18887353545048	0.35825277403496	0.295526141839225	-1.02125828162859	-1.02125828162859	-1.02125828162859	1.33651542300039	1.2435187268279	0.578071888377863	0.323034090767303	1.31441272759836	0.693553936065619	1.27037476856456	0.279250314902702	0.385084574203956	0.737686838008238	1.24473735135173	0.164674436392115	1.36687119027971	-1.02125828162859	1.45865193641152	-1.02125828162859	1.05763251445571	1.03974734004482	0.910034391659706	-1.02125828162859	-1.02125828162859	-1.02125828162859	-1.02125828162859	0.758865741252743	0.198027204146326	0.120554806008521	1.16115467673249	0.428628006237928	0.592540656268557	0.431866846980756	-1.02125828162859	-1.02125828162859	0.392489009672264	0.495849632909712	0.339142252909114	1.58396539647385	0.478529939856693	0.860394074351266	0.0481606677071202	0.484077386377325	1.01810988434295	0.756329980586987	0.0459872885440477	-1.02125828162859	0.678562881048991	0.180077429502409	-1.02125828162859	0.534336472787998	0.728013871620748	2.15130316282139	0.536455995273354	1.46781490609694	0.395657490470009	1.44671353547562	-1.02125828162859	0.863542951331163	1.18461249747618	0.910274210472092	0.992770033099806	-1.02125828162859	-1.02125828162859	0.227038774125091	-1.02125828162859	1.63565752518704	1.2445544429488	0.535890121603696	1.34740914922355	1.17374888484858	1.60361999319358	-1.02125828162859	1.44416017679157	1.16109962617926	0.30696176271551	0.789194608981631	-1.02125828162859	0.975511930311008	-1.02125828162859	0.245024866576198	0.168178252835761	1.44880830556337	1.03918016217012	0.208790472026828	1.00769318954862	-1.02125828162859	0.951171252365706	0.847709407358961	1.73529117676404	0.807349931436004	-1.02125828162859	0.935142673350015	-1.02125828162859	1.36708291304751	-1.02125828162859	1.11634316821848	1.3540552937194	-1.02125828162859	0.790826544806718	-1.02125828162859	0.869199212049771	0.70144157070157	-1.02125828162859	-1.02125828162859	1.22129325599049	1.18376295772558	0.790418217740778	1.16496222628754	-1.02125828162859	-1.02125828162859	1.19367248624167	-1.02125828162859	1.21104545215844	0.81153978413939	2.05374770417657	0.783107254560096	-1.02125828162859	-1.02125828162859	1.66836045494094	0.854358571320989	0.919929744031542	0.631836646461354	-1.02125828162859	0.939118409199052	1.06316582062077	1.66576887207403	2.02969610751277	-1.02125828162859	-1.02125828162859	0.666282750417329	1.96161770054677	0.541570846055039	1.89154483770965	1.39535878190456	0.795538830387768	0.95167759652266	1.43539745643916	-1.02125828162859	-1.02125828162859	-1.02125828162859	-1.02125828162859	2.03266880282184	1.56858408579946	0.956249805296277	1.65272681282822	1.81839513469621	1.49328097465011	-1.02125828162859	-1.02125828162859	1.21034340551136	0.961362190737329	0.617631904514545	0.707233991013808	-1.02125828162859	1.00028569077923	-1.02125828162859	1.37773708668326	-1.02125828162859	-1.02125828162859	0.59500837210762	0.635762341963907	-1.02125828162859	2.04044253819442	0.838935541109297	0.473886333571675	0.50011933329806	0.628257721656431	-1.02125828162859	0.524673771211821	1.39725821389464	0.61285613890604	0.728450716191141	0.917262191714613	1.90507939244207	1.42990888065586	0.641693254748162	1.6893689658289	1.52323531683833	0.681886089910303	-1.02125828162859	-1.02125828162859	0.588855923093481	0.945121091309109	0.341835266191219	-1.02125828162859	-1.02125828162859	1.41544239505628	0.644677982862363	0.760822421998489	0.52606537546989	0.905015678407661	-1.02125828162859	0.431866846980756	0.28318258178109	1.13787556413375	1.59116332339084	-1.02125828162859	0.563613707521672	-1.02125828162859	0.619872096485182	1.90247098598031	0.394524013563527	0.159837407070025	0.79945468720146	-1.02125828162859	-1.02125828162859	1.75508614654468	-1.02125828162859	1.64900748429193	0.50630675673085	-1.02125828162859	-1.02125828162859	1.96283193735963	-1.02125828162859	1.27808350550721	-1.02125828162859	0.553952366417225	-1.02125828162859	0.783713700628836	0.47414342977908	-1.02125828162859	0.485820835365536	-1.02125828162859	-1.02125828162859	0.577921230243739	-1.02125828162859	0.746659587869355	1.32240724598298	1.23696907843881	-1.02125828162859	-1.02125828162859	1.03616211286308	0.962131991394203	-1.02125828162859	1.52459088025199	0.653373766816421	1.00978362567352	1.70088941384391	-1.02125828162859	1.32535776412741	1.1226165157689	0.437423719485584	1.11322481321631	1.27605461265864	1.22129325599049	0.493460261167064	0.439855175898344	-1.02125828162859	0.341212722269328	-1.02125828162859	1.37459795856104	1.40151073646502	-1.02125828162859	1.72459750899839	1.71640419013941	-1.02125828162859	-1.02125828162859	-1.02125828162859	-1.02125828162859	-1.02125828162859	0.785536082404454	-1.02125828162859	1.18376295772558	0.65725513770719	-1.02125828162859	0.170936419659936	-1.02125828162859	-1.02125828162859	-1.02125828162859	0.515288566270455	0.432348103254715	0.484774198754043	1.36019388783489	0.638062734942886	0.261971308610326	0.153405959748639	1.65685584603376	-1.02125828162859	0.321427037140528	-1.02125828162859	0.674908154902373	0.717117636497649	-1.02125828162859	1.8369820414333	-1.02125828162859	-1.02125828162859	0.36425727037081	0.910274210472092	1.28368861600184	-1.02125828162859	0.755551541068918	0.89648898545984	2.08156846798144	1.08870655789874	-1.02125828162859	0.648677822183914	2.13848623063466	1.27719525555819	0.824682425499232	-1.02125828162859	1.16562623849989	1.02216784254881	0.702163027910732	1.16962176834035	-1.02125828162859	1.82252157233239	-1.02125828162859	1.25875819774381	1.09964665663111	0.906446201073783	1.78778197731607	-1.02125828162859	-1.02125828162859	0.753803127209553	0.715644659479771	1.65685584603376	1.02550372921193	0.959824898878928	0.627933289821991	1.92940789536265	0.917988776483758	-1.02125828162859	1.04926104754834	-1.02125828162859	1.09355028810093	2.1404887893442	1.36708291304751	1.10795133111964	0.787159822429198	-1.02125828162859	-1.02125828162859	1.34122559742146	0.433794093461206	1.23023138455206	0.98797671071517	0.681185153479855	-1.02125828162859	-1.02125828162859	1.09415783108714	0.826824370576328	0.541000566208311	0.836106272858385	1.1443198779428	-1.02125828162859	0.809860967318986	-1.02125828162859	0.611271631671129	-1.02125828162859	0.364904163559557	-1.02125828162859	1.31600554409959	0.447206409494443	-1.02125828162859	0.463686456648151	0.640370848814212	0.540146069570172	1.17868425359836	-1.02125828162859	0.176961398350208	1.00298757522908	-1.02125828162859	1.40963460690187	0.930201975650954	0.800281761386284	1.18138895123467	0.678388412148428	1.15736494143847	0.780686523208215	0.609375082798461	1.05271432800758	0.848150837819587	0.928725993287304	-1.02125828162859	-1.02125828162859	-1.02125828162859	-1.02125828162859	-1.02125828162859	-1.02125828162859	1.96881598904537	0.709783191380989	0.480344915037735	0.538724364164581	-1.02125828162859	1.50879485782236	-1.02125828162859	-1.02125828162859	1.25319522052471	0.714541932126807	0.863768380722449	1.29721885013333	0.490551878032359	1.6104010479742	-1.02125828162859	0.702163027910732	1.06873813457072	0.931187555661833	0.627933289821991	-1.02125828162859	0.46419259318988	-1.02125828162859	-1.02125828162859	0.931434150054028	-1.02125828162859	1.42385142517622	-1.02125828162859	0.437423719485584	0.168178252835761	0.433794093461206	1.14561494369568	-1.02125828162859	1.3692030575627	1.1617604798696	-1.02125828162859	0.69230719956896	0.102846429285687	1.11822002397959	0.226358409107391	0.194726617466933	0.358679690659032	1.01224479348184	0.630858721593634	0.856588241234789	-1.02125828162859	1.45395044463735	-1.02125828162859	1.31335252971754	0.804015223437399	-1.02125828162859	0.636418811847928	-1.02125828162859	-1.02125828162859	1.32294293296836	0.474915338954688	-1.02125828162859	1.07851054843094	-1.02125828162859	-1.02125828162859	1.42960498807272	0.296294390040801	0.673001384690526	0.603091228878784	0.882334758011141	-1.02125828162859	0.702163027910732	0.32767884946694	0.918958639773524	-1.02125828162859	-1.02125828162859	-1.02125828162859	0.109228089001415	0.162250449979848	0.221450457263722	1.09995270181156	0.446959982404697	1.31454534672114	0.727702003797793	0.194165089111616	0.00877648507245637	-1.02125828162859	-1.02125828162859	0.556573384757542	0.393166595352914	-1.02125828162859	-1.02125828162859	0.630858721593634	0.653710414827271	1.80714315625928	0.648343615515357	0.226868605043928	0.539861483163959	1.27529505275368	1.39128203876396	-1.02125828162859	-1.02125828162859	0.392940650362524	1.22682343951434	-1.02125828162859	-1.02125828162859	-1.02125828162859	-1.02125828162859	-1.02125828162859	-1.02125828162859	0.362105945825931	-1.02125828162859	-1.02125828162859	0.372502752422049	0.425167833646697	1.34989532353551	1.04782663698073	0.950665242572763	-1.02125828162859	1.30073381336527	0.951424382624169	1.19206969720553	0.141208023603391	0.260524579603163	1.00434204613919	0.568348929880598	1.27643465307463	0.704693955516546	-1.02125828162859	-1.02125828162859	0.815753713976652	-1.02125828162859	0.641362415083381	1.60629638139502	1.31840045899	-1.02125828162859	-1.02125828162859	0.144121646867852	-1.02125828162859	0.356973835921092	-1.02125828162859	0.736360050551959	1.37474039439986	-1.02125828162859	0.146904566671312	0.241346350960108	1.03955823524548	1.26298626354587	0.719887740911925	0.891169378848523	1.18591684849859	0.815120080050806	1.6740484375811	1.26723600791205	0.746211469747422	0.591463861144612	0.720443061700239	0.699012090409529	1.39819906150865	-1.02125828162859	0.113481006260647	-0.130595840940967	0.463686456648151	-1.02125828162859	0.760430660400278	0.595193814816471	1.17868425359836	0.574915156310772	1.04353902432811	1.26909272023364	0.490551878032359	1.08134628561221	0.41105066683754	0.729887952142878	0.512826666698694	0.828112532077294	-0.136679180525673	1.06024872283507	-0.115118514308201	1.08991473032501	1.17222945160785	-0.140446707324864	0.405876863353467	1.41326782777287	-0.216792971655705	0.0449041971202638	0.178750920420877	1.1941637659029	0.736928372022494	0.693839215224138	0.398158517278224	1.3998323301352	0.288783711945783	0.981631424829964	1.09456311726132	0.720952487592288	1.01432918043956	-0.1191671500761	0.918958639773524	0.511462953705937	0.706416554294919	0.520977222009468	0.145364825566782	0.748853000820208	0.751865420842187	1.06824776172528	1.05064054398702	1.01251873684299	0.648176572816008	0.200536049606449	0.198511891286062	0.124339186482084	0.714468477955217	0.217086764005788	0.847180037156717	1.22509497775044	-0.357041715123183	0.794183489324316	0.623536215984823	0.614974569305879	0.591925134345626	0.578725131627699	2.19665851399586	0.853913438168008	0.725647096226259	0.798628548638982	-1.02125828162859	1.23347303466029	-1.02125828162859	0.367932175927345	-1.02125828162859	0.969613386351127	0.678388412148428	0.58306267548781	-1.02125828162859	-1.02125828162859	0.966508811184626	1.16264245752975	-1.02125828162859	1.68204065636351	-1.02125828162859	-1.02125828162859	1.45067461867556	-1.02125828162859	0.639380708879286	-1.02125828162859	-1.02125828162859	-1.02125828162859	-1.02125828162859	0.408265338233188	-1.02125828162859	1.26248772275944	0.569538002761789	1.62169353622889	0.964188569378915	1.53396791213157	0.251742777722518	-1.02125828162859	1.70452020481643	0.196897933681747	0.459903215921296	-1.02125828162859	0.0839061848739737	1.03409391556569	0.510918267267321	0.448934097241934	1.43570341011791	0.114170255585647	1.49377183443628	-1.02125828162859	0.115136751843114	-1.02125828162859	0.460406348981979	1.43173450326472	0.922362952399768	-1.02125828162859	-1.02125828162859	-1.02125828162859	0.649346721072873	1.85928069376891	-1.02125828162859	0.524673771211821	-1.02125828162859	-1.02125828162859	-1.02125828162859	-1.02125828162859	-1.02125828162859	0.227890398971758	0.528577732343513	0.465967246326689	0.659119160445638	0.880872372793292	0.310692550633849	0.226868605043928	0.394524013563527	0.530538460746818	0.551052213713131	0.881564726269489	0.526901758671349	0.387542787466653	0.354636148014886	0.412214925729305	0.609690807088989	-1.02125828162859	0.430665321521425	-1.02125828162859	0.593773386796272	-1.02125828162859	2.32107784282259	1.53345382855329	0.950665242572763	1.6362074872764	-1.02125828162859	0.969095087255051	0.888989832629534	0.744549479987839	-1.02125828162859	0.585495861323965	0.328084468935574	-1.02125828162859	0.659119160445638	1.91883153468722	-1.02125828162859	1.17565218122648	0.390235778738612	0.163158158092692	1.23143050784496	0.855026770953566	1.03984190951849	1.34122559742146	-1.02125828162859	1.79879480527587	1.49557403656661	1.85056445225719	-1.02125828162859	0.758865741252743	0.679785384359018	0.419246706282819	0.799868107225202	1.07227781270158	0.848150837819587	0.520792941691093	2.03177599664	-1.02125828162859	-1.02125828162859	0.360818819287149	-1.02125828162859	0.835237902033564	-1.02125828162859	-1.02125828162859	0.991435578292677	0.572818902631414	-1.02125828162859	-1.02125828162859	-1.02125828162859	-1.02125828162859	0.96367390902373	1.17913441256119	0.397475410316101	-1.02125828162859	0.952691289499112	2.01672796269199	-1.02125828162859	-1.02125828162859	1.18591684849859	0.462928005814976	0.890857628235967	0.549029630092973	1.08449234659228	1.32240724598298	-1.02125828162859	0.947384302048501	-1.02125828162859	0.953706324649939	0.759647775780364	1.34948045201626	0.534477562104144	0.957524714256145	-1.02125828162859	-1.02125828162859	0.909794648808655	-1.02125828162859	0.694624330379829	0.631510516545355	0.407108472888322	0.936879509562079	0.573117965823213	1.60443691725828	1.10148469070619	-1.02125828162859	1.17565218122648	0.617312476806243	0.732394418351493	0.391812171095096	0.436696113406521	1.55215424109394	1.78368646276862	0.28468766400249	1.28037194290713	0.921388733391246	0.381970166259255	1.96341202255847	1.31176474481152	-1.02125828162859	0.326059143300721	1.93637358416766	-1.02125828162859	0.315439278464806	1.21174810080689	0.616993198665074	-1.02125828162859	1.16297344682234	1.78709810295446	-1.02125828162859	1.73619526690357	-1.02125828162859	0.502802266346685	-1.02125828162859	0.977953912696229	1.69223518568678	0.402502539803149	0.272386718891273	1.56626883569169	-1.02125828162859	0.313852772091627	0.487131530507883	0.936382867020371	-1.02125828162859	0.405261977439613	1.20231283720539	0.333587651550035	0.429226528312142	1.39041098683302	1.17868425359836	-1.02125828162859	-1.02125828162859	-1.02125828162859	-1.02125828162859	0.450914399593175	-1.02125828162859	1.285736233408	1.44493312071493	-1.02125828162859	0.399755386660566	1.20660928534163	-1.02125828162859	1.74372147659484	0.671790694369008	-1.02125828162859	1.29916978086369	1.97517479378142	0.268527364106069	1.35684003659192	0.918231126118938	-1.02125828162859	-1.02125828162859	-1.02125828162859	1.27852798656651	1.07060432640075	1.3201343839856	-1.02125828162859	0.82511031662637	0.266333642731594	-0.0625618072997261	-1.02125828162859	0.630858721593634	1.63083252217787	-1.02125828162859	0.628907046676749	0.458145382459132	0.952691289499112	0.679785384359018	0.739967077712533	1.15277517776134	1.08539351358472	0.484774198754043	1.54301374868182	1.10846680481981	-1.02125828162859	-1.02125828162859	-1.02125828162859	-1.02125828162859	-1.02125828162859	1.38867155511831	0.329302995426187	0.506036507754651	0.552210753347377	1.60797325641051	0.697486705359566	0.48949752792096	1.12672065357677	-1.02125828162859	1.01663947421734	-1.02125828162859	-1.02125828162859	1.57019053894048	0.292654218595628	-1.02125828162859	0.309905146252056	-1.02125828162859	0.861741964912825	-1.02125828162859	1.75063559934731	0.360818819287149	-1.02125828162859	0.274418699015476	-1.02125828162859	0.170629256537773	0.352096262815184	-1.02125828162859	0.772675292446065	-1.02125828162859	1.16363583125142	0.459400481049705	1.11775039782425	1.2950780789849	0.0977442534660519	0.950833875376385	1.45357543251741	1.12340414527653	1.09496860966872	0.703246599551544	0.784118279499915	1.45087482128154	0.527878889467661	0.685753836828337	-1.02125828162859	0.581092177143036	0.856364973351232	-1.02125828162859	0.974554690032307	1.20474859259093	0.618271209114352	0.384415863481532	0.519136752495979	-1.02125828162859	-1.02125828162859	-1.02125828162859	0.451906881325088	0.220104125516508	-1.02125828162859	1.23835955811461	-1.02125828162859	-1.02125828162859	0.945623448807004	0.69623298310294	1.14130611940222	1.48716858724277	0.3771079848063	0.197704317606235	0.258181455821185	0.440342597532456	1.56192203000708	1.36187581615555	0.567458512432716	1.78150974626129	0.650686464846099	1.6832578705225	1.11603078585683	1.44890152505677	1.56077240564923	0.234577995322402	0.656973146806406	0.0389302635107152	0.884920135697453	0.779345153612152	1.05966659363234	-1.02125828162859	-0.235691806138518	-0.0490751785033913	1.06638711110377	-1.02125828162859	0.281119479464543	1.06565384660572	0.419011027643966	0.998130926188707	1.09051950499834	-1.02125828162859	0.102172176630555	-1.02125828162859	0.473372451011787	1.36778903823473	1.45983133202602	0.108818373024811	0.598260988398522	1.2116309508534	0.708234366410152	0.526344051311863	-1.02125828162859	0.206161778451407	0.824967658630925	-1.02125828162859	0.998130926188707	0.577770605947697	-1.02125828162859	0.789398400975826	0.74359239077385	1.28215620115319	0.527041259672882	1.82526136903381	-1.02125828162859	0.777270921796969	0.613332211397484	-1.02125828162859	0.045505619292831	1.06238687431221	-1.02125828162859	-1.02125828162859	0.75496826388347	-1.02125828162859	0.991168962746121	0.726393648963838	0.474657932400203	0.487919230798884	-1.02125828162859	1.70171801094867	-1.02125828162859	0.807558855957942	1.31693608702723	-1.02125828162859	-1.02125828162859	1.34081496951558	-1.02125828162859	0.818081726351742	0.18305437717721	-1.02125828162859	-1.02125828162859	1.0515615521021	0.604656745524797	1.4530132206613	1.61246056080499	0.308137342602585	1.29956051452755	1.44508779299876	0.348306464469444	0.969095087255051	0.518585620964895	0.310889566953487	-1.02125828162859	0.29591013912659	-1.02125828162859	0.842870930922559	0.394524013563527	0.430185356176737	-0.0689205287527363	0.746467502940967	-1.02125828162859	1.0116971953437	0.780686523208215	1.30675653468836	0.96367390902373	1.33020835791065	-1.02125828162859	0.260885917621061	1.19988431501067	-1.02125828162859	0.509830260126179	0.773073756332417	1.53860834714948	0.980578919901525	1.13755469721162	1.0926398414841	-1.02125828162859	0.773871342907898	0.877879539096836	1.33345771076522	0.923826627158559	1.99711761780129	-1.02125828162859	0.663545044769517	1.78051383281343	1.46876838204785	0.753415167652249	-1.02125828162859	1.0452512664928	1.62686070249552	-1.02125828162859	0.734846734185033	1.07583337522853	-1.02125828162859	1.08900842908587	0.468256230296327	0.930694606236259	0.97533779827258	0.383747883541383	1.58948157610548	1.26939420055991	1.59475692561306	-1.02125828162859	0.964961206142474	0.576416507854235	0.81617644054734	0.951171252365706	0.673520896210166	0.402961590500298	0.201916758103276	0.836323525032615	1.46641837866473	0.595626712517649	-1.02125828162859	-1.02125828162859	1.13851768167652	0.660818085327997	-1.02125828162859	0.984797563243928	0.92798907388678	1.39331796878445	0.693197499872972	0.642024253419533	1.21668357641023	0.874669799153679	1.76454889099899	-1.02125828162859	-1.02125828162859	0.687872551518867	0.905333338447483	0.442540678946515	0.764161021085495	1.14902441103157	0.886816585285529	1.51791821156417	1.09888205688167	0.877420161913787	0.0353806744532307	0.612538942139815	1.03984190951849	0.442540678946515	0.314843836954985	-1.02125828162859	0.099484011785096	0.493990469271383	1.2908774054386	-1.02125828162859	1.52100324116222	1.60095170244968	-1.02125828162859	1.2349178745508	0.310889566953487	1.49181006195052	0.825538456443757	-1.02125828162859	0.296102232862976	0.261247484967777	0.295526141839225	0.641858734199797	-1.02125828162859	0.191286319302703	0.790826544806718	0.399641187181911	1.1595047856996	1.20894111448195	1.18274467855841	0.257462431752145	0.541000566208311	0.946377604095626	0.587632141566064	1.24803664956911	1.07553646853294	0.262696052459757	0.878109333336328	-1.02125828162859	-1.02125828162859	0.833071428587133	-1.02125828162859	-1.02125828162859	1.25331843678169	-1.02125828162859	0.279250314902702	0.86670517682376	-1.02125828162859	0.189375550298381	0.354848290237725	0.643349840806828	1.49844892217075	1.33020835791065	0.96616462989192	1.27529505275368	1.10087154222522	1.11603078585683	0.439855175898344	0.224830616977991	-1.02125828162859	0.307157528906838	0.867233519182126	-1.02125828162859	0.230967048097527	0.76337407643339	-1.02125828162859	0.601997514414052	-1.02125828162859	-1.02125828162859	1.97677134907985	0.503609316470271	1.15342926564487	0.787973054181487	0.562140820330657	0.991435578292677	-1.02125828162859	1.05415767258541	0.315439278464806	-1.02125828162859	1.1712923962449	-1.02125828162859	-1.02125828162859	0.805263958884055	-1.02125828162859	-1.02125828162859	-1.02125828162859	-1.02125828162859	0.928070918593468	0.294375668964861	1.22485685417256	1.24766940938089	-1.02125828162859	0.359320632998555	1.46195832228236	0.533349694035266	1.35781686918643	1.44323356135496	0.342666335428023	-1.02125828162859	1.32899308150011	0.692129274808752	0.533068028994516	1.27782962296314	0.878109333336328	1.75684735360867	1.84656574537754	1.68350151273081	1.03016062100643	1.24473735135173	-1.02125828162859	0.992235975536835	0.341005351787766	0.468256230296327	-1.02125828162859	1.86783188588321	0.686282915456637	0.263058770066439	-1.02125828162859	1.09842364853765	0.194165089111616	-1.02125828162859	0.162552848148753	-1.02125828162859	0.746851724281475	-1.02125828162859	1.75453647442855	1.5652023170801	1.05879420363786	-1.02125828162859	-1.02125828162859	0.455892441682563	1.08870655789874	0.922850530797693	1.59189552129882	1.03616211286308	0.587937878564894	0.390010910244643	1.4818251666325	-1.02125828162859	1.45176517498201	1.36264781926995	0.930694606236259	0.316234138937672	0.733148079642037	0.129144171422765	-1.02125828162859	1.23527948085007	1.43386932342795	1.27935408219578	1.27662473846187	0.174636119551762	-1.02125828162859	1.14951265511988	0.864670780054982	0.453149676594306	0.396111466997951	0.676646115345226	1.18206653264706	0.0796340262117044	0.449675983768391	1.03306185817463	0.317627732301503	0.786076926213337	-1.02125828162859	-1.02125828162859	0.723226197617582	0.180546386991478	0.393618734880705	-1.02125828162859	-1.02125828162859	0.713624301993451	-1.02125828162859	-1.02125828162859	1.35991389141955	0.216752512718902	0.365767765367555	0.112517600164246	-1.02125828162859	0.22229357379828	-1.02125828162859	-1.02125828162859	1.74633138969934	1.08649632892058	-1.02125828162859	-1.02125828162859	1.82407382919062	0.420426439664079	-1.02125828162859	0.300537969288195	0.224661120594455	0.214085739178351	0.784725570592698	0.962388763022343	1.21010952357868	1.46527744520976	1.38925097039535	0.938786305727166	0.24784373587357	0.545576654962927	-1.02125828162859	-1.02125828162859	1.237452457549	0.226358409107391	1.69502834563059	0.442785384591525	-1.02125828162859	-1.02125828162859	-1.02125828162859	-1.02125828162859	1.18659820938971	0.795538830387768	0.769495459206699	0.722854482300729	-1.02125828162859	0.49638180653947	1.0671210558826	1.1819309712319	-1.02125828162859	-1.02125828162859	-1.02125828162859	-1.02125828162859	-1.02125828162859	1.18978544707271	0.893668043167444	0.708871706985169	0.0684159682789492	0.540573179538316	1.07563542508064	0.870745153195527	1.08709850981998	0.230110722611485	0.839662740634764	1.11634316821848	0.364041792999976	0.372284323541649	0.446467416675137	1.57305373833017	1.40357129930298	1.59984229366899	0.847709407358961	0.983476763387973	1.7771268947414	0.41525226391937	1.6850868104757	0.788787196128396	0.727889108097753	1.19367248624167	-1.02125828162859	1.50638359090464	-1.02125828162859	0.0275456303070092	-1.02125828162859	0.475044081073738	-0.268662981185943	1.73292762282494	0.737686838008238	1.36598253243319	1.69746480812853	0.50738887845025	1.51564936174284	1.29333061453519	0.26615121193688	-0.451192218063049	0.573417162717587	-1.02125828162859	0.819000851052876	0.109774884662959	-1.02125828162859	0.84947670637931	0.926925892988626	0.28998651184954	1.07080102373309	0.597485135424162	1.3944835483982	0.839808266315504	0.161344280788453	-1.02125828162859	0.697128271039939	1.52103701782302	1.5101280831388	-1.02125828162859	1.70420841627949	2.09547714004931	1.33590299089972	1.10107587272316	0.324040723345083	-1.02125828162859	-0.00137686207914406	0.981104993215049	0.904063498694668	0.691062671691979	0.224661120594455	0.33996957869672	0.749932928320677	0.868518194460688	0.878109333336328	0.814908990201021	-1.02125828162859	0.0818303163800393	1.00407096321503	1.40585846115842	1.00154540168881	0.667655655954344	0.195770989508897	0.00444577873179355	0.893824485361238	1.27529505275368	1.18773507844902	0.700540786258746	-1.02125828162859	0.736360050551959	-1.02125828162859	0.248373843487183	0.849034487054571	1.14902441103157	0.407570959497541	0.908477419037359	-1.02125828162859	-1.02125828162859	0.316035323157302	1.06121989258604	1.13307593526071	0.177738723070404	-1.02125828162859	0.517484751199815	0.142080421115463	0.190648651297216	0.868291326463476	0.639050978587059	0.92643569475658	-1.02125828162859	1.95721570135358	0.749354193614122	0.281681412546749	0.667827459792162	0.114032332129574	-0.0547518568606734	0.79890382431612	1.39967514892529	0.591002903168255	0.27036191059407	1.44300206363275	0.824896339992362	0.143829559177788	1.54431369531693	0.516385734733979	1.1497731726896	1.72629996146609	0.561552576127749	0.937293625417287	0.173091486989165	1.96493302155555	-1.02125828162859	0.756654579182536	0.356335383772743	0.566717404004128	0.171397493608506	-1.02125828162859	0.550618282854671	0.835020968630974	-1.02125828162859	0.0245389899957063	0.992770033099806	0.945455959649874	-0.0627529362246674	1.23564124593311	-1.02125828162859	0.587326543309289	1.52120592079141	1.14837387770593	-1.02125828162859	0.042027602061708	-1.02125828162859	1.17800948196507	0.287520298892247	0.55715724050591	1.07851054843094	1.13020983973214	0.7247150057354	0.841775667729621	0.187313091693712	1.16862103963191	1.43792484432774	1.93743220695941	0.393166595352914	1.8832343416065	0.73107742472155	1.20859091651656	1.37997007371876	0.886971609032243	-1.02125828162859	1.10640690113741	1.57356600833117	1.4867162416458	0.653542070349291	0.284060069790472	-1.02125828162859	-1.02125828162859	-1.02125828162859	0.978653042882765	-0.0906181979628546	0.0220094644468418	0.79205290158718	0.126453575680232	1.41061469054405	1.38048621389088	1.16264245752975	1.74274470738585	1.27207464726171	1.41753691141532	1.30899334581757	1.30780840682838	1.34180081298465	0.768438615446333	1.10344993635299	0.346420510174055	0.889456346888537	0.428747664844724	1.74851211296856	1.12640420487607	0.758670365259252	0.687518987474234	-1.02125828162859	1.23817805813217	-1.02125828162859	-1.02125828162859	1.43833912677407	0.301506742381281	-1.02125828162859	0.115689847736822	1.16951051530404	0.0439434536895525	0.903429378235086	-1.02125828162859	0.520931147060489	1.25801430370239	0.700991034581094	0.666854465145162	-0.081920623634247	-0.0438249294871872	1.45946049076246	1.08257326540443	1.18387617850147	0.436938555121116	-0.175824083716229	0.928480274201868	1.52140864762758	1.79143805943027	1.66836045494094	-1.02125828162859	-0.0325271509135312	1.28420004847665	-0.0735141162854424	0.510510051369936	1.24418874767562	0.684168993816265	-0.0861097687940233	1.58333043735733	-1.02125828162859	-1.02125828162859	1.26608392621024	1.10733320103013	-1.02125828162859	0.686282915456637	1.43448024984269	1.00447762303076	0.223983650449045	1.10179144165216	-0.195175026643469	0.0809248023699358	-1.02125828162859	1.06068560147337	0.784320653465244	0.936300124684562	1.42977862777661	-0.184151318673397	0.971690076243669	0.491079700488508	0.0956111206578975	0.299570802395218	1.41403469015417	1.38289902603613	-0.144180380260688	-0.122345158963859	-0.039017154815766	0.430305313016273	-0.0837469056966359	1.07717083252612	0.832098584659418	0.240299744607907	-0.212351682905551	0.979134062241464	0.497980960653486	0.00621770757012824	1.17924699123854	0.976906402797736	1.39506693739113	-1.02125828162859	-0.147959048241673	1.40703076743563	-0.0861097687940233	0.1447794357017	1.38419442970919	1.10753919129685	-1.02125828162859	0.771004136642149	0.412059564845688	0.40044102829608	0.547013205327674	-1.02125828162859	1.21385966814646	0.502802266346685	1.16862103963191	0.509830260126179	0.424216667025814	1.75949563302588	-1.02125828162859	0.768306618601222	0.695338832961663	1.25134917628012	0.909315390820421	0.787363045133807	1.03053437127144	0.893433440794931	0.878109333336328	1.28011736094235	1.63582247798206	0.603091228878784	0.390910879435018	-1.02125828162859	0.444010340613239	1.02736316361589	1.33400049240304	1.09618632617898	0.82575261969056	0.263058770066439	-1.02125828162859	1.23499018311404	0.2364787726625	0.757499221530691	1.05598970956113	-0.00192248477865396	1.6362845092099	-1.02125828162859	1.15539470991307	0.280932290039414	0.679960202344682	0.124902184810998	1.14539895500698	0.57326754755119	0.59903773222961	1.20370380922369	0.107727389259697	0.475044081073738	1.20649286803572	0.842140575572854	0.600282379724617	1.31070789164097	1.4541849102446	0.445975235123845	1.78395892103376	0.25441668923016	0.147345317566377	0.641858734199797	1.04897395632034	1.33237319727814	0.775269237485547	0.792871621346007	-1.02125828162859	0.945372228820666	0.983740743008311	-1.02125828162859	-1.02125828162859	1.04887828249782	1.17112517866352	0.7247150057354	0.449304931632869	-0.0319139816070387	0.000373378227204751	0.103116378982261	0.114170255585647	1.19504881507177	0.727514948659311	-0.165447398783377	1.33522303316749	0.907879435510509	1.39484811965572	0.258361353974186	0.700540786258746	0.205506561251268	0.571922514250671	-1.02125828162859	0.542712886026544	1.61866806870883	1.01005670526758	1.61753618250062	0.0105646504060797	1.80129124958814	1.04468010485007	0.110048500357966	-1.02125828162859	1.07464641489331	1.27207464726171	0.095744180376115	-1.02125828162859	0.130423520001382	1.38878740658715	1.00624227557866	0.861741964912825	0.996697730342299	0.678562881048991	1.22831641436599	0.413381374314125	0.866026428355235	1.27188559990904	0.0711970275793137	0.107591178844665	1.16032931105239	1.09628788657385	1.79520092771081	2.65974434504469	1.14756144732171	2.03778704677163	1.16728865168348	1.26598382077487	0.590695772793297	1.95228840995411	0.476720089309592	-1.02125828162859	0.285819053743459	-1.02125828162859	0.305983912499289	0.271649597371381	0.643515718681556	0.976906402797736	0.176030083744547	0.626313432403192	0.348726372723564	0.283558484834583	0.262152408227812	0.397930730721829	0.254595399027418	0.862416825213646	-1.02125828162859	0.19722034466497	0.754579675127781	0.130138949511643	0.961191228578122	0.290366862518474	-1.02125828162859	0.152663138681893	0.857258446993229	1.2798628568645	0.894372289083681	1.1109457137302	1.01425594968395	1.06707210504369	-1.02125828162859	0.172012874364584	1.58860541687799	0.227549593040481	0.334612378336261	1.017190553557	1.13382066703734	1.04468010485007	0.208461198648115	0.206653703763551	0.914121677063573	1.4823903306183	-1.02125828162859	0.883259840299033	0.18305437717721	0.054003723556329	0.0516825554701732	0.52411795622487	0.837193172589961	0.664912549751865	1.36892006475798	0.630207545638318	1.41993694599507	1.42899752614395	1.54119706739509	0.930201975650954	0.679435879473783	0.93094104107116	1.74241935315337	0.693553936065619	1.28599253995505	-1.02125828162859	1.95839275233427	-1.02125828162859	-1.02125828162859	0.203219429014013	0.854803971042137	1.5101280831388	-1.02125828162859	-1.02125828162859	-0.00170431137187256	-0.0869247237731726	0.964188569378915	-1.02125828162859	1.20034633481715	0.19352404867672	-1.02125828162859	1.25061191108587	1.62048210662382	0.913800307420475	0.0237326998720434	0.621476747224072	0.312468082499391	0.774669809296651	1.5559428158694	1.50092071961174	1.02346344172048	0.306179351898035	1.17750377040924	0.753609121251286	1.6130230807597	-1.02125828162859	0.386200719677299	1.4788761677692	0.375130042042519	1.34616880480012	1.43242011575042	0.471833277125092	0.96857713667423	1.32262147974632	0.698204121989706	0.774669809296651	0.245728265514347	-1.02125828162859	-1.02125828162859	-1.02125828162859	0.162250449979848	1.10980859348149	1.63945922761666	1.16214622696246	0.0674085002476255	-0.0958788796762667	-1.02125828162859	0.655902626877975	0.691951395102604	1.10071832867294	-1.02125828162859	0.92529312596339	1.49205504066906	0.928971791718478	0.201104155857174	-1.02125828162859	0.179921200627218	0.851691761121326	0.16452261509624	0.950159566752056	0.886041945921131	1.14951265511988	0.313061121393932	0.791643886504865	-1.02125828162859	0.851469958217048	-1.02125828162859	1.73174817315832	1.55058049732259	0.414316114416556	-1.02125828162859	0.354212087911233	0.749161385720889	0.853468571302639	0.55715724050591	-1.02125828162859	-1.02125828162859	-1.02125828162859	-1.02125828162859	0.654721342505355	1.16242187308981	0.835237902033564	0.103791875873827	0.110596168103553	0.208461198648115	1.05811634387581	-0.0859284615594661	0.558619127616106	0.435001637791517	0.387318905053225	1.27478906489134	0.894137467271563	-1.02125828162859	-1.02125828162859	1.85374666216129	-1.02125828162859	1.50489030353082	0.286291120267219	0.495672339029992	0.226018537645238	1.03974734004482	0.191924734219427	0.862116811889654	0.984973840383961	0.774802972684504	1.70837455248999	1.69499308335248	-1.02125828162859	1.41472545543449	-1.02125828162859	1.06628930322361	-1.02125828162859	0.876731623808463	0.987269104385139	-1.02125828162859	0.261066672613289	1.14972974725957	1.18229251852003	1.04677639443024	0.898375496652888	0.674561081536318	2.1243050067446	0.217588519159075	0.223307003688848	0.271281391608335	1.59207866597249	-1.02125828162859	0.983036997473414	0.880411158585111	-1.02125828162859	0.17417226461919	-1.02125828162859	0.257462431752145	0.148669777378465	0.514056454122162	0.356867380210825	0.755746071976962	0.507795139205596	1.46870478418462	0.00444577873179355	0.642769582480262	-1.02125828162859	0.466221172313764	-1.02125828162859	1.21739107500347	0.892261524120511	0.159686953404843	0.741491287264365	-1.02125828162859	1.04164089564581	0.646008688079998	0.53971923599875	-1.02125828162859	0.0764214924733803	-0.178304193065319	0.587326543309289	0.576416507854235	0.0177850251548987	0.510238049635109	1.38499733744789	1.39886874162202	-1.02125828162859	2.07282398778269	-1.02125828162859	1.16330457136292	-1.02125828162859	-1.02125828162859	-1.02125828162859	-1.02125828162859	1.2418156697393	-1.02125828162859	-1.02125828162859	-1.02125828162859	1.73982074686155	-1.02125828162859	2.05253026536001	2.86733353237125	-1.02125828162859	1.60629638139502	-1.02125828162859	-1.02125828162859	1.57556672246086	-1.02125828162859	-1.02125828162859	1.48936407888674	1.79052265368961	-1.02125828162859	-1.02125828162859	0.794922453939253	-1.02125828162859	0.946126136396349	-1.02125828162859	-1.02125828162859	-1.02125828162859	-1.02125828162859	-1.02125828162859	-1.02125828162859	-1.02125828162859	-1.02125828162859	0.69641194958647	1.17263137799458	-1.02125828162859	-1.02125828162859	0.418539937948735	-1.02125828162859	-1.02125828162859	-1.02125828162859	-1.02125828162859	-1.02125828162859	-1.02125828162859	-1.02125828162859	-1.02125828162859	-1.02125828162859	-1.02125828162859	-1.02125828162859	-1.02125828162859	-1.02125828162859	-1.02125828162859	-1.02125828162859	1.66219293829654	0.629556987668768	-1.02125828162859	-1.02125828162859	-1.02125828162859	-1.02125828162859	-1.02125828162859	1.01829388044692	-1.02125828162859	0.892730071913187	-1.02125828162859	-1.02125828162859	1.37431315864955	1.44555197701517	1.3054435518593	-1.02125828162859	-1.02125828162859	1.29682921041551	1.19711766820973	-1.02125828162859	0.785536082404454	1.02513237187171	-1.02125828162859	-1.02125828162859	0.0761653743453273	-1.02125828162859	-1.02125828162859	-1.02125828162859	0.54989569562948	2.52779454105728	-1.02125828162859	-1.02125828162859	-1.02125828162859	-1.02125828162859	-1.02125828162859	-1.02125828162859	-1.02125828162859	-1.02125828162859	0.505496346990159	-1.02125828162859	-1.02125828162859	-1.02125828162859	-1.02125828162859	-1.02125828162859	-1.02125828162859	-1.02125828162859	-1.02125828162859	-1.02125828162859	-1.02125828162859	-1.02125828162859	-1.02125828162859	-1.02125828162859	-1.02125828162859	-1.02125828162859	-1.02125828162859	-1.02125828162859	-1.02125828162859	-1.02125828162859	-1.02125828162859	-1.02125828162859	-1.02125828162859	-1.02125828162859	-1.02125828162859	-1.02125828162859	-1.02125828162859	-1.02125828162859	-1.02125828162859	-1.02125828162859	1.07139140898813	-1.02125828162859	2.11673526730276	-1.02125828162859	-1.02125828162859	-1.02125828162859	-1.02125828162859	-1.02125828162859	-1.02125828162859	-1.02125828162859	-1.02125828162859	-1.02125828162859	-1.02125828162859	-1.02125828162859	1.72821908759272	1.41454631449759	-1.02125828162859	-1.02125828162859	-1.02125828162859	-1.02125828162859	-1.02125828162859	-1.02125828162859	-1.02125828162859	-1.02125828162859	-1.02125828162859	-1.02125828162859	-1.02125828162859	-1.02125828162859	-1.02125828162859	-1.02125828162859	-1.02125828162859	-1.02125828162859	1.91065397532704	-1.02125828162859	-1.02125828162859	-1.02125828162859	1.94820233525604	-1.02125828162859	-1.02125828162859	-1.02125828162859	-1.02125828162859	-1.02125828162859	-1.02125828162859	-1.02125828162859	-1.02125828162859	-1.02125828162859	-1.02125828162859	-1.02125828162859	-1.02125828162859	-1.02125828162859	-1.02125828162859	-1.02125828162859	-1.02125828162859	-1.02125828162859	-1.02125828162859	-1.02125828162859	-1.02125828162859	-1.02125828162859	-1.02125828162859	-1.02125828162859	-1.02125828162859	-1.02125828162859	1.46409057630292	0.294375668964861	-1.02125828162859	-1.02125828162859	-1.02125828162859	-1.02125828162859	1.71550176561071	1.21174810080689	-1.02125828162859	0.945121091309109	0.7395865323242	-1.02125828162859	0.910754076151216	-1.02125828162859	-1.02125828162859	-1.02125828162859	-1.02125828162859	-1.02125828162859	1.0515615521021	1.06962157190492	0.697845322289079	1.95447507073234	0.779479179002691	-1.02125828162859	-1.02125828162859	0.852579635314678	1.70670577080975	-1.02125828162859	2.17208602812674	0.435001637791517	1.97921352027387	1.53964291433529	-1.02125828162859	2.35943385986817	1.17263137799458	-1.02125828162859	0.901214140100452	1.59703802565054	1.64410949455086	0.137155845352522	0.559644364200221	-1.02125828162859	-1.02125828162859	-1.02125828162859	-1.02125828162859	2.09166331935726	1.42626926696723	-1.02125828162859	1.82265082588227	1.2983888615213	1.19504881507177	0.904063498694668	-1.02125828162859	-1.02125828162859	-1.02125828162859	1.29139327112306	1.08810315889482	2.13250402494723	-1.02125828162859	-1.02125828162859	0.947132503390358	-1.02125828162859	0.528298105854629	0.695338832961663	-1.02125828162859	-1.02125828162859	0.950159566752056	1.1712923962449	-1.02125828162859	1.60406549433434	1.09720251277561	1.56484709900662	-1.02125828162859	1.26773741248327	-1.02125828162859	1.1226165157689	1.57989149673402	-1.02125828162859	-1.02125828162859	-1.02125828162859	0.919929744031542	1.15277517776134	0.999207561427159	1.41544239505628	1.83915132031729	0.924315145834367	-1.02125828162859	-1.02125828162859	-1.02125828162859	-1.02125828162859	0.893668043167444	1.31853371062706	0.519412492715224	-1.02125828162859	0.319024630021875	1.60853292359042	-1.02125828162859	-1.02125828162859	1.6392935967649	-1.02125828162859	-1.02125828162859	-1.02125828162859	2.23642085165071	-1.02125828162859	-1.02125828162859	-1.02125828162859	-1.02125828162859	-1.02125828162859	-1.02125828162859	-1.02125828162859	-1.02125828162859	-1.02125828162859	-1.02125828162859	-1.02125828162859	-1.02125828162859	1.37005260372236	1.46053974539798	-1.02125828162859	-1.02125828162859	-1.02125828162859	-1.02125828162859	1.27833746559152	-1.02125828162859	-1.02125828162859	1.40475100387597	1.35488975302944	-1.02125828162859	-1.02125828162859	-1.02125828162859	1.12072935331564	0.906923644129595	-1.02125828162859	1.56983329503873	0.871929504123856	-1.02125828162859	-1.02125828162859	-1.02125828162859	1.10209831051038	1.14723670392564	1.23383400708968	1.58314910466356	1.15114226991916	-1.02125828162859	-1.02125828162859	-1.02125828162859	-1.02125828162859	0.802768616262517	-1.02125828162859	-1.02125828162859	-1.02125828162859	-1.02125828162859	-1.02125828162859	2.11088962482545	1.91326707203255	-1.02125828162859	-1.02125828162859	1.09173043440238	0.633142718688082	0.756135291711169	-1.02125828162859	-1.02125828162859	1.43127773281795	0.718593679499456	0.463939474608691	0.488970999070213	0.745316073185494	-1.02125828162859	2.13648792850572	1.01197094633551	1.28676193315342	1.36412360264746	0.396338580990374	0.317428445531127	-1.02125828162859	-1.02125828162859	0.827468169975142	1.31893359263598	-1.02125828162859	0.410353159684285	-1.02125828162859	-1.02125828162859	1.30505005862774	-1.02125828162859	0.539008460100794	0.538724364164581	0.392263313869939	0.881564726269489	0.811119719385125	1.26748667231911	0.395203848872198	-1.02125828162859	0.402273142443826	-1.02125828162859	0.407802332512177	-1.02125828162859	0.472345923348239	-1.02125828162859	-1.02125828162859	-1.02125828162859	-1.02125828162859	0.13528504569809	1.48692498715547	0.472602400757146	1.16297344682234	0.925048512972081	-1.02125828162859	0.438152169285405	0.503609316470271	0.981894775136242	1.2254522925053	1.09781284693746	0.553080988345735	1.40151073646502	0.255489793011884	-1.02125828162859	-1.02125828162859	-1.02125828162859	1.913005427652	1.49230008869836	-1.02125828162859	0.923338422265245	1.63351592844826	-1.02125828162859	-1.02125828162859	0.748775925302366	-1.02125828162859	-1.02125828162859	-1.02125828162859	-1.02125828162859	1.68814339588553	1.32777956015323	-1.02125828162859	-1.02125828162859	-1.02125828162859	-1.02125828162859	1.13275697540135	0.775869162240259	-1.02125828162859	1.11509436894328	1.33305085429113	0.651021806996176	0.845946306827524	-1.02125828162859	-1.02125828162859	1.33917445702618	0.989571192651353	1.03785833784634	1.43999825970139	-1.02125828162859	-1.02125828162859	-1.02125828162859	-1.02125828162859	-1.02125828162859	-1.02125828162859	1.81981148517276	1.91274385775848	-1.02125828162859	-1.02125828162859	1.81910303395636	1.58369321498552	1.228077356201	1.09476583767408	1.57556672246086	2.32838242653641	2.10959552636824	1.32294293296836	1.30741379977469	-1.02125828162859	-1.02125828162859	0.841119286301461	-1.02125828162859	-1.02125828162859	1.37773708668326	-1.02125828162859	-1.02125828162859	-1.02125828162859	-1.02125828162859	0.68964304987358	0.771083627992058	1.52019299430773	-1.02125828162859	1.03729252217374	0.830264480823415	1.01279277647932	2.04390172958171	-1.02125828162859	-1.02125828162859	1.15637922595239	-1.02125828162859	1.57664592132062	1.36327998266083	-0.00788300542821702	1.34823706011344	1.73852425382126	0.333587651550035	0.737307504362986	-1.02125828162859	0.583974088718816	-1.02125828162859	0.919201299387511	-1.02125828162859	0.282806923288778	0.196253681235284	0.312665695621679	0.270729526003318	1.44997427640929	1.02773558108751	-1.02125828162859	0.694743363740239	1.25851015880005	0.967800863358222	0.844040998830803	0.822226864986106	0.841775667729621	1.15342926564487	0.68964304987358	-1.02125828162859	1.44277062830316	-1.02125828162859	2.1478682042484	0.761606584781166	1.63755633838244	-1.02125828162859	-1.02125828162859	-1.02125828162859	-1.02125828162859	0.892730071913187	1.11509436894328	0.921875686715934	0.285441677768124	1.1188466204715	0.917867630688354	-1.02125828162859	-1.02125828162859	-1.02125828162859	1.41275696844918	-1.02125828162859	-1.02125828162859	0.6587798742435	-1.02125828162859	2.03939228568089	-1.02125828162859	-1.02125828162859	-1.02125828162859	1.82787942845813	0.981104993215049	0.101095215442234	0.440586450043398	0.50847280529962	0.363826392398911	1.44880830556337	1.18819027047161	0.558326492923702	-1.02125828162859	-1.02125828162859	1.78778197731607	-1.02125828162859	-1.02125828162859	-1.02125828162859	-1.02125828162859	-1.02125828162859	-1.02125828162859	0.815753713976652	-1.02125828162859	0.636418811847928	-1.02125828162859	-1.02125828162859	0.730889481228385	-1.02125828162859	2.11153734439294	-1.02125828162859	1.34740914922355	1.17733526975766	-1.02125828162859	0.730513742855207	0.862416825213646	0.909794648808655	1.20660928534163	-1.02125828162859	-1.02125828162859	0.750319010890238	1.43631564512623	-1.02125828162859	-1.02125828162859	-1.02125828162859	-1.02125828162859	0.664570421143905	1.20196546352454	1.7476391896773	0.956249805296277	0.624697399817237	-1.02125828162859	0.483990337921571	-1.02125828162859	-1.02125828162859	-1.02125828162859	-1.02125828162859	1.09112473948124	0.857929256657253	-1.02125828162859	-1.02125828162859	1.08750021719848	1.05734235909693	1.80947584463991	1.78846636883228	-1.02125828162859	1.99646284253852	-1.02125828162859	-1.02125828162859	1.63640005466191	0.991168962746121	-1.02125828162859	-1.02125828162859	1.34438041138562	-1.02125828162859	0.762391601695124	1.6362074872764	0.784725570592698	1.10363442634282	-1.02125828162859	0.871929504123856	0.949149215463624	-1.02125828162859	1.28907438516532	0.955485875278114	-1.02125828162859	0.721555007895052	-1.02125828162859	-1.02125828162859	-1.02125828162859	0.423979101704274	-1.02125828162859	0.3379034124866	-1.02125828162859	1.22058238767101	-1.02125828162859	0.352307510390902	1.19024178560082	0.399755386660566	0.332769139926991	0.326463654716682	0.252098571348645	-1.02125828162859	0.660818085327997	-1.02125828162859	-1.02125828162859	-1.02125828162859	0.750319010890238	0.799041501083221	2.01672796269199	0.775469157194347	-1.02125828162859	1.02216784254881	1.72821908759272	-1.02125828162859	-1.02125828162859	0.655058646739053	-1.02125828162859	-1.02125828162859	1.57448884834119	0.618591086247115	1.83229959235601	1.50215926487095	-1.02125828162859	0.309708460196685	1.08689773218738	1.66935922955598	0.130423520001382	-1.02125828162859	1.66437652320404	1.64890981725957	1.20999260764594	1.21209965117451	1.26623410702131	-1.02125828162859	0.627609011604372	0.743018750653851	1.00760242817141	1.38954082617638	-1.02125828162859	-1.02125828162859	0.365119948467292	0.512008096253289	0.560964851132886	1.04126181931064	0.970651031758704	-1.02125828162859	0.562435137380028	0.590695772793297	0.516385734733979	-1.02125828162859	1.15375650813295	1.45083032778523	-1.02125828162859	1.29036185873611	1.26099389739294	0.539008460100794	0.434518341063992	1.35879483218069	-1.02125828162859	-1.02125828162859	0.747620785248094	1.58605492488013	1.18580334372712	0.584278167900524	1.1980388432941	0.890546006736192	0.0986803100839357	0.375130042042519	1.31653715640699	-1.02125828162859	-1.02125828162859	0.0617791309021765	0.0128093264287414	1.05618280330051	-0.128384040711325	1.93812326905275	0.828542419851452	0.733336619454623	0.162552848148753	1.25245630822759	0.126594840512829	-1.02125828162859	0.311678294235691	-1.02125828162859	0.70596283122979	1.81462896050393	0.989393865834256	-0.123593098049019	0.491079700488508	-0.328161101698695	0.947300359958118	-1.02125828162859	-1.02125828162859	-1.02125828162859	-1.02125828162859	0.755746071976962	-1.02125828162859	-1.02125828162859	-1.02125828162859	-1.02125828162859	-1.02125828162859	-1.02125828162859	-1.02125828162859	-1.02125828162859	-1.02125828162859	-1.02125828162859	-1.02125828162859	-1.02125828162859	-1.02125828162859	-1.02125828162859	0.838935541109297	0.915086604428898	-1.02125828162859	-1.02125828162859	-1.02125828162859	-1.02125828162859	-1.02125828162859	-1.02125828162859	-1.02125828162859	-1.02125828162859	-1.02125828162859	-1.02125828162859	-1.02125828162859	-1.02125828162859	-1.02125828162859	0.905015678407661	0.555698562046025	-1.02125828162859	-1.02125828162859	-1.02125828162859	-1.02125828162859	-1.02125828162859	-1.02125828162859	0.809441863226363	-1.02125828162859	1.3054435518593	-1.02125828162859	-1.02125828162859	-1.02125828162859	-1.02125828162859	-1.02125828162859	-1.02125828162859	-1.02125828162859	-1.02125828162859	-1.02125828162859	-1.02125828162859	-1.02125828162859	-1.02125828162859	1.35823585762775	-1.02125828162859	-1.02125828162859	-1.02125828162859	-1.02125828162859	-1.02125828162859	-1.02125828162859	-1.02125828162859	-1.02125828162859	-1.02125828162859	-1.02125828162859	-1.02125828162859	-1.02125828162859	-1.02125828162859	-1.02125828162859	-1.02125828162859	-1.02125828162859	-1.02125828162859	-1.02125828162859	-1.02125828162859	-1.02125828162859	-1.02125828162859	-1.02125828162859	-1.02125828162859	-1.02125828162859	-1.02125828162859	-1.02125828162859	-1.02125828162859	-1.02125828162859	-1.02125828162859	-1.02125828162859	-1.02125828162859	-1.02125828162859	-1.02125828162859	-1.02125828162859	-1.02125828162859	-1.02125828162859	-1.02125828162859	-1.02125828162859	-1.02125828162859	-1.02125828162859	-1.02125828162859	-1.02125828162859	-1.02125828162859	-1.02125828162859	-1.02125828162859	-1.02125828162859	-1.02125828162859	-1.02125828162859	-1.02125828162859	-1.02125828162859	-1.02125828162859	-1.02125828162859	-1.02125828162859	-1.02125828162859	-1.02125828162859	-1.02125828162859	-1.02125828162859	-1.02125828162859	-1.02125828162859	2.3606971298229	-1.02125828162859	-1.02125828162859	-1.02125828162859	-1.02125828162859	-1.02125828162859	-1.02125828162859	-1.02125828162859	-1.02125828162859	0.398158517278224	-1.02125828162859	-1.02125828162859	-1.02125828162859	-1.02125828162859	-1.02125828162859	-1.02125828162859	-1.02125828162859	-1.02125828162859	0.516385734733979	-1.02125828162859	-1.02125828162859	0.973251273591355	-1.02125828162859	-1.02125828162859	1.15016410664226	-1.02125828162859	-1.02125828162859	-1.02125828162859	0.225848679584843	0.874669799153679	0.785130713499068	-1.02125828162859	-1.02125828162859	-1.02125828162859	-1.02125828162859	-1.02125828162859	-1.02125828162859	-1.02125828162859	-1.02125828162859	-1.02125828162859	-1.02125828162859	-1.02125828162859	-1.02125828162859	-1.02125828162859	-1.02125828162859	-1.02125828162859	-1.02125828162859	-1.02125828162859	-1.02125828162859	-1.02125828162859	-1.02125828162859	-1.02125828162859	-1.02125828162859	-1.02125828162859	-1.02125828162859	-1.02125828162859	-1.02125828162859	-1.02125828162859	-1.02125828162859	0.914121677063573	-1.02125828162859	-1.02125828162859	-1.02125828162859	-1.02125828162859	-1.02125828162859	-1.02125828162859	-1.02125828162859	-1.02125828162859	-1.02125828162859	-1.02125828162859	-1.02125828162859	-1.02125828162859	-1.02125828162859	-1.02125828162859	-1.02125828162859	-1.02125828162859	-1.02125828162859	-1.02125828162859	-1.02125828162859	-1.02125828162859	-1.02125828162859	-1.02125828162859	-1.02125828162859	-1.02125828162859	-1.02125828162859	0.860169662732461	-1.02125828162859	-1.02125828162859	-1.02125828162859	-1.02125828162859	1.02272283650363	-1.02125828162859	-1.02125828162859	-1.02125828162859	-1.02125828162859	-1.02125828162859	-1.02125828162859	-1.02125828162859	-1.02125828162859	-1.02125828162859	-1.02125828162859	-1.02125828162859	-1.02125828162859	-1.02125828162859	-1.02125828162859	-1.02125828162859	-1.02125828162859	-1.02125828162859	-1.02125828162859	-1.02125828162859	-1.02125828162859	-1.02125828162859	-1.02125828162859	-1.02125828162859	-1.02125828162859	-1.02125828162859	-1.02125828162859	-1.02125828162859	-1.02125828162859	-1.02125828162859	1.05386879221647	-1.02125828162859	0.913639673693619	-1.02125828162859	-1.02125828162859	1.8118145444334	-1.02125828162859	0.830695624821994	-1.02125828162859	-1.02125828162859	-1.02125828162859	-1.02125828162859	0.587632141566064	0.72676721927158	1.41963657296963	-1.02125828162859	-1.02125828162859	-1.02125828162859	-1.02125828162859	-1.02125828162859	-1.02125828162859	-1.02125828162859	-1.02125828162859	-1.02125828162859	-1.02125828162859	0.324443856763035	0.48949752792096	-1.02125828162859	-1.02125828162859	-1.02125828162859	-1.02125828162859	-1.02125828162859	-1.02125828162859	-1.02125828162859	-1.02125828162859	-1.02125828162859	0.399527008864913	-1.02125828162859	-1.02125828162859	-1.02125828162859	-1.02125828162859	-1.02125828162859	-1.02125828162859	-1.02125828162859	-1.02125828162859	-1.02125828162859	-1.02125828162859	-1.02125828162859	0.135859966451777	-1.02125828162859	-1.02125828162859	-1.02125828162859	0.228231413137225	-1.02125828162859	-1.02125828162859	-0.141562383570529	-1.02125828162859	-0.165222094887721	-1.02125828162859	-1.02125828162859	-1.02125828162859	0.387990798032854	-1.02125828162859	-1.02125828162859	-1.02125828162859	0.585800629387783	0.395430627830744	-1.02125828162859	-1.02125828162859	-1.02125828162859	-1.02125828162859	-1.02125828162859	-1.02125828162859	-0.110774268204088	-1.02125828162859	-1.02125828162859	-1.02125828162859	-1.02125828162859	-1.02125828162859	-1.02125828162859	-1.02125828162859	-0.282493719211176	-1.02125828162859	-1.02125828162859	-1.02125828162859	-1.02125828162859	-1.02125828162859	-1.02125828162859	-1.02125828162859	-1.02125828162859	-1.02125828162859	-0.821079481560387	-0.693258493561129	-0.772487499856494	-1.02125828162859	-1.02125828162859	-1.02125828162859	-1.02125828162859	-1.02125828162859	-1.02125828162859	-1.02125828162859	-1.02125828162859	-1.02125828162859	-1.02125828162859	-1.02125828162859	-1.02125828162859	-1.02125828162859	-1.02125828162859	-0.0895404097656014	-1.02125828162859	-1.02125828162859	-1.02125828162859	-1.02125828162859	-1.02125828162859	-1.02125828162859	-1.02125828162859	-1.02125828162859	-1.02125828162859	-1.02125828162859	-1.02125828162859	-1.02125828162859	-1.02125828162859	-1.02125828162859	-1.02125828162859	-1.02125828162859	-1.02125828162859	-1.02125828162859	-1.02125828162859	-1.02125828162859	0.394297568810744	-0.121009954167056	-0.240055237842595	0.142007666133177	-1.02125828162859	0.188740114454017	-1.02125828162859	-1.02125828162859	-1.02125828162859	-1.02125828162859	-0.141641960129533	-1.02125828162859	-1.02125828162859	-1.02125828162859	-1.02125828162859	-1.02125828162859	-1.02125828162859	-1.02125828162859	-0.299607022985044	-0.304146240576568	-1.02125828162859	-1.02125828162859	-1.02125828162859	-1.02125828162859	-1.02125828162859	-1.02125828162859	-0.00545372650790057	-0.429248528798206	-1.02125828162859	-1.02125828162859	-1.02125828162859	-1.02125828162859	-1.02125828162859	-1.02125828162859	-1.02125828162859	-1.02125828162859	-1.02125828162859	-1.02125828162859	0.64734196499492	-1.02125828162859	-1.02125828162859	0.0784751493552373	-1.02125828162859	-0.046011649925308	-1.02125828162859	-1.02125828162859	-1.02125828162859	-1.02125828162859	-1.02125828162859	-1.02125828162859	-1.02125828162859	-0.316865807274227	-1.02125828162859	-1.02125828162859	-0.44399917491407	-0.314812020694457	-0.637234118693651	-1.02125828162859	-1.02125828162859	-1.02125828162859	-1.02125828162859	-0.198367504098368	-1.02125828162859	-1.02125828162859	-0.0801786020518168	-1.02125828162859	-1.02125828162859	-1.02125828162859	-1.02125828162859	-1.02125828162859	-1.02125828162859	-1.02125828162859	0.069362319241895	-1.02125828162859	-1.02125828162859	-1.02125828162859	-1.02125828162859	-1.02125828162859	-0.229241410018156	-0.24772217345227	-1.02125828162859	-0.285950950623219	0.32357074814497	-1.02125828162859	-1.02125828162859	-1.02125828162859	-1.02125828162859	-0.41996271038694	-0.296971117357098	-1.02125828162859	-1.02125828162859	-1.02125828162859	-1.02125828162859	-1.02125828162859	-1.02125828162859	-1.02125828162859	-0.419746548939476	-1.02125828162859	-0.595275519556633	-1.02125828162859	-1.02125828162859	-1.02125828162859	-1.02125828162859	-1.02125828162859	-1.02125828162859	-1.02125828162859	-1.02125828162859	-1.02125828162859	-1.02125828162859	-1.02125828162859	-1.02125828162859	-1.02125828162859	-1.02125828162859	-1.02125828162859	-1.02125828162859	-1.02125828162859	-1.02125828162859	-1.02125828162859	-1.02125828162859	-1.02125828162859	-1.02125828162859	-1.02125828162859	-1.02125828162859	-1.02125828162859	-1.02125828162859	-1.02125828162859	-1.02125828162859	-1.02125828162859	-0.0463090257595676	-1.02125828162859	-0.282107489522677	-1.02125828162859	-1.02125828162859	-0.271972358131775	-1.02125828162859	-0.427674650193151	-1.02125828162859	-1.02125828162859	-1.02125828162859	-0.225072584609178	-1.02125828162859	-0.477662015861122	-1.02125828162859	-1.02125828162859	-0.347756263075486	-1.02125828162859	-1.02125828162859	-1.02125828162859	-1.02125828162859	0.22814614006245	-1.02125828162859	-1.02125828162859	-1.02125828162859	-1.02125828162859	-1.02125828162859	-1.02125828162859	0.288278015927183	-1.02125828162859	-1.02125828162859	-1.02125828162859	-0.0865627088056245	-1.02125828162859	-1.02125828162859	-1.02125828162859	-1.02125828162859	-1.02125828162859	-0.148663713763957	-1.02125828162859	-1.02125828162859	-1.02125828162859	-1.02125828162859	-1.02125828162859	-1.02125828162859	-1.02125828162859	-1.02125828162859	-0.105692931533075	-1.02125828162859	-0.292550980305615	-1.02125828162859	-1.02125828162859	-1.02125828162859	0.0403573647241684	-1.02125828162859	-1.02125828162859	-0.366667421327616	-1.02125828162859	-1.02125828162859	-1.02125828162859	-1.02125828162859	-1.02125828162859	-0.349345098585643	-0.41469368269295	0.188845968916926	-1.02125828162859	-1.02125828162859	-1.02125828162859	-1.02125828162859	-0.118579120572127	-1.02125828162859	-0.0943696042471933	-1.02125828162859	-1.02125828162859	-1.02125828162859	-1.02125828162859	-1.02125828162859	-1.02125828162859	-1.02125828162859	-1.02125828162859	-0.409776479466384	-1.02125828162859	-1.02125828162859	0.021321893397131	0.0283583167835204	-0.433953465594519	-1.02125828162859	-0.18040748397204	-0.319378492608566	-1.02125828162859	-1.02125828162859	-1.02125828162859	-1.02125828162859	-1.02125828162859	-1.02125828162859	-1.02125828162859	-1.02125828162859	-1.02125828162859	-0.369018333595721	-1.02125828162859	-1.02125828162859	-0.28742232310911	-0.363042943116999	-1.02125828162859	-1.02125828162859	-1.02125828162859	-0.170001560398019	-0.411967881459533	-0.497507826873468	-1.02125828162859	-1.02125828162859	-1.02125828162859	-1.02125828162859	-1.02125828162859	-0.549402868918925	-1.02125828162859	-1.02125828162859	-1.02125828162859	-1.02125828162859	-1.02125828162859	0.137588516588978	-1.02125828162859	-0.0652618791369854	-1.02125828162859	-1.02125828162859	-1.02125828162859	-1.02125828162859	-1.02125828162859	0.555844285845342	-1.02125828162859	-1.02125828162859	-1.02125828162859	-1.02125828162859	-1.02125828162859	-1.02125828162859	-1.02125828162859	0.201510306556503	-1.02125828162859	-1.02125828162859	-1.02125828162859	-1.02125828162859	-0.392354794541649	-0.20324438548853	0.166956934897903	-1.02125828162859	-1.02125828162859	-1.02125828162859	-1.02125828162859	-1.02125828162859	-1.02125828162859	-1.02125828162859	-1.02125828162859	-0.035631504216677	-1.02125828162859	-0.575551072223616	-1.02125828162859	-1.02125828162859	-1.02125828162859	-1.02125828162859	-1.02125828162859	-0.588096843633538	-1.02125828162859	-1.02125828162859	-0.135227230220382	-1.02125828162859	-0.252666752165292	-1.02125828162859	-1.02125828162859	-1.02125828162859	0.215167567241301	-1.02125828162859	-0.228219490658235	-0.140127391538446	-1.02125828162859	0.553274529042919	-1.02125828162859	-0.472636851089118	-1.02125828162859	-1.02125828162859	-1.02125828162859	-1.02125828162859	-0.311606482861321	-1.02125828162859	-1.02125828162859	-1.02125828162859	-1.02125828162859	-1.02125828162859	-0.295592510755724	-0.336459792409821	-1.02125828162859	-1.02125828162859	-1.02125828162859	-1.02125828162859	-0.0535832100331203	-1.02125828162859	-1.02125828162859	-1.02125828162859	-1.02125828162859	0.151624932067762	-1.02125828162859	-1.02125828162859	-0.368720095836295	-0.0847481326738561	-0.416994606684406	-0.433266384962107	-1.02125828162859	-1.02125828162859	-0.515599705369657	-0.0133432449750674	-1.02125828162859	-0.797159038544966	-1.02125828162859	-1.02125828162859	-0.558648612753027	0.730513742855207	-1.02125828162859	0.580335829822214	-1.02125828162859	-1.02125828162859	-1.02125828162859	-1.02125828162859	-1.02125828162859	-1.02125828162859	-1.02125828162859	-1.02125828162859	-1.02125828162859	-1.02125828162859	-1.02125828162859	-1.02125828162859	-1.02125828162859	-1.02125828162859	-1.02125828162859	-0.0795350633388072	-1.02125828162859	-1.02125828162859	-1.02125828162859	-1.02125828162859	0.242220012028739	0.369995552896348	-1.02125828162859	-1.02125828162859	-1.02125828162859	-1.02125828162859	-1.02125828162859	-1.02125828162859	-1.02125828162859	-1.02125828162859	-1.02125828162859	-0.143547231506276	-1.02125828162859	-0.142198569147606	-1.02125828162859	-0.165222094887721	-1.02125828162859	-1.02125828162859	-1.02125828162859	-1.02125828162859	-1.02125828162859	-0.128712450347765	-1.02125828162859	-1.02125828162859	-1.02125828162859	-1.02125828162859	-1.02125828162859	-0.196843913439124	-1.02125828162859	-1.02125828162859	-1.02125828162859	-1.02125828162859	-1.02125828162859	-1.02125828162859	0.0222388732421899	-1.02125828162859	-1.02125828162859	-0.23550366029708	-0.279836805698307	0.406069140707945	-1.02125828162859	-1.02125828162859	-1.02125828162859	-1.02125828162859	-1.02125828162859	-1.02125828162859	-1.02125828162859	-1.02125828162859	-1.02125828162859	-1.02125828162859	-1.02125828162859	-1.02125828162859	-1.02125828162859	-1.02125828162859	-1.02125828162859	-1.02125828162859	-1.02125828162859	-1.02125828162859	-1.02125828162859	-0.513290358522433	0.0579378819292883	-0.299607022985044	-1.02125828162859	-1.02125828162859	-1.02125828162859	-1.02125828162859	0.33969367591739	-1.02125828162859	-1.02125828162859	-1.02125828162859	-1.02125828162859	-1.02125828162859	-1.02125828162859	-1.02125828162859	-1.02125828162859	-1.02125828162859	-1.02125828162859	-0.370250895968995	-1.02125828162859	0.398386388140047	-1.02125828162859	-1.02125828162859	0.283746528154204	-1.02125828162859	-1.02125828162859	-1.02125828162859	-1.02125828162859	-1.02125828162859	-1.02125828162859	-1.02125828162859	-1.02125828162859	0.256027106457275	-1.02125828162859	-1.02125828162859	-1.02125828162859	-1.02125828162859	-1.02125828162859	0.775669132103712	0.516111269574309	-1.02125828162859	0.00840479401233035	0.876400331033303	-1.02125828162859	-1.02125828162859	-1.02125828162859	-1.02125828162859	-1.02125828162859	-1.02125828162859	-1.02125828162859	-1.02125828162859	-1.02125828162859	-1.02125828162859	-1.02125828162859	-1.02125828162859	-1.02125828162859	-1.02125828162859	-1.02125828162859	-1.02125828162859	-1.02125828162859	-1.02125828162859	-0.0694855668292171	-1.02125828162859	0.245200634123354	-1.02125828162859	-0.0903490003736937	-1.02125828162859	0.000811952788864793	-1.02125828162859	-1.02125828162859	0.0805372222329831	0.582152496498615	-1.02125828162859	-1.02125828162859	1.22927334233163	-1.02125828162859	-1.02125828162859	-1.02125828162859	-1.02125828162859	-1.02125828162859	-1.02125828162859	-1.02125828162859	-1.02125828162859	-1.02125828162859	-1.02125828162859	-0.0910664917249846	-1.02125828162859	-1.02125828162859	-1.02125828162859	-1.02125828162859	-1.02125828162859	-1.02125828162859	-1.02125828162859	-1.02125828162859	-1.02125828162859	-1.02125828162859	-1.02125828162859	-1.02125828162859	0.312468082499391	-1.02125828162859	-1.02125828162859	-1.02125828162859	-0.0230344253715028	-1.02125828162859	-1.02125828162859	-1.02125828162859	-1.02125828162859	-1.02125828162859	-1.02125828162859	-1.02125828162859	-1.02125828162859	-1.02125828162859	-1.02125828162859	-1.02125828162859	-1.02125828162859	-0.163264197187312	-1.02125828162859	-1.02125828162859	-1.02125828162859	-1.02125828162859	-1.02125828162859	-1.02125828162859	-1.02125828162859	-1.02125828162859	-1.02125828162859	-1.02125828162859	-1.02125828162859	-1.02125828162859	-1.02125828162859	-1.02125828162859	-1.02125828162859	-1.02125828162859	-1.02125828162859	-1.02125828162859	-1.02125828162859	-1.02125828162859	-1.02125828162859	-1.02125828162859	-1.02125828162859	-1.02125828162859	-1.02125828162859	-1.02125828162859	-1.02125828162859	-1.02125828162859	-1.02125828162859	-1.02125828162859	-1.02125828162859	0.928480274201868	-1.02125828162859	0.235441186458489	-1.02125828162859	0.108136237090117	-1.02125828162859	-1.02125828162859	-1.02125828162859	-1.02125828162859	-1.02125828162859	0.0554753674286169	-1.02125828162859	-1.02125828162859	0.269352182812481	0.601113417777497	-1.02125828162859	-1.02125828162859	-1.02125828162859	-1.02125828162859	-1.02125828162859	-1.02125828162859	-1.02125828162859	-1.02125828162859	-1.02125828162859	-1.02125828162859	-1.02125828162859	-1.02125828162859	-1.02125828162859	-1.02125828162859	-1.02125828162859	-1.02125828162859	-1.02125828162859	-1.02125828162859	-1.02125828162859	-1.02125828162859	-1.02125828162859	-1.02125828162859	-1.02125828162859	-1.02125828162859	-1.02125828162859	-0.132796044348169	-1.02125828162859	0.19794646465491	-1.02125828162859	-0.501386282292909	-1.02125828162859	-1.02125828162859	-1.02125828162859	-0.285185593776144	-1.02125828162859	-1.02125828162859	-1.02125828162859	-1.02125828162859	-0.51339232029994	-1.02125828162859	-1.02125828162859	-1.02125828162859	-1.02125828162859	-1.02125828162859	-1.02125828162859	-1.02125828162859	-1.02125828162859	-1.02125828162859	-1.02125828162859	-1.02125828162859	-1.02125828162859	-1.02125828162859	-1.02125828162859	-1.02125828162859	-1.02125828162859	-0.447291687534903	-0.467728477224509	0.132419861075343	-0.37345835073913	-1.02125828162859	-1.02125828162859	-1.02125828162859	-0.349526185889583	-0.419169336441154	-1.02125828162859	-1.02125828162859	-1.02125828162859	-1.02125828162859	-0.257722954098807	-1.02125828162859	-1.02125828162859	-1.02125828162859	-1.02125828162859	-1.02125828162859	-1.02125828162859	-1.02125828162859	-1.02125828162859	-1.02125828162859	-1.02125828162859	-1.02125828162859	-1.02125828162859	-1.02125828162859	-1.02125828162859	-1.02125828162859	-1.02125828162859	-0.210312789543467	-1.02125828162859	-0.624188565769178	-0.608866056449769	-1.02125828162859	-1.02125828162859	-1.02125828162859	-1.02125828162859	-1.02125828162859	-1.02125828162859	-1.02125828162859	0.43977397566813	-1.02125828162859	-1.02125828162859	-0.232290668519222	-1.02125828162859	-1.02125828162859	0.483468294662565	0.412681242012722	-1.02125828162859	0.197542945732976	-0.0389164524699976	-0.282879528432794	-1.02125828162859	-1.02125828162859	-1.02125828162859	-1.02125828162859	-1.02125828162859	-1.02125828162859	-0.304094403029589	-0.0102462109015739	0.0537588752809368	-1.02125828162859	-1.02125828162859	-1.02125828162859	-1.02125828162859	-1.02125828162859	0.187550668923077	-1.02125828162859	0.362213330320583	-0.143309550955224	-1.02125828162859	-1.02125828162859	-0.215472585307001	-1.02125828162859	-1.02125828162859	-1.02125828162859	-0.0137688174435669	-1.02125828162859	-1.02125828162859	-1.02125828162859	-1.02125828162859	-1.02125828162859	-1.02125828162859	-1.02125828162859	-1.02125828162859	-1.02125828162859	-1.02125828162859	-1.02125828162859	-1.02125828162859	0.53166151125031	-1.02125828162859	-1.02125828162859	-1.02125828162859	-1.02125828162859	-1.02125828162859	-1.02125828162859	-1.02125828162859	-1.02125828162859	-1.02125828162859	-1.02125828162859	-1.02125828162859	-1.02125828162859	-1.02125828162859	-1.02125828162859	-1.02125828162859	-1.02125828162859	-1.02125828162859	-1.02125828162859	-1.02125828162859	-1.02125828162859	-1.02125828162859	-1.02125828162859	-1.02125828162859	-1.02125828162859	-0.465071679497581	-1.02125828162859	-1.02125828162859	-0.502320119131525	-1.02125828162859	-1.02125828162859	-1.02125828162859	-1.02125828162859	-0.102169791283095	-1.02125828162859	-0.45077228781508	-1.02125828162859	-0.395420369068538	-1.02125828162859	-1.02125828162859	-1.02125828162859	-1.02125828162859	-1.02125828162859	-1.02125828162859	-1.02125828162859	-0.29965953751937	-0.319403277638073	-1.02125828162859	-1.02125828162859	-1.02125828162859	-1.02125828162859	-1.02125828162859	-1.02125828162859	-1.02125828162859	-1.02125828162859	-1.02125828162859	-1.02125828162859	-1.02125828162859	-1.02125828162859	-1.02125828162859	-1.02125828162859	-1.02125828162859	-1.02125828162859	-1.02125828162859	-1.02125828162859	-1.02125828162859	-1.02125828162859	-1.02125828162859	-1.02125828162859	-1.02125828162859	-1.02125828162859	-1.02125828162859	-1.02125828162859	-1.02125828162859	-1.02125828162859	-1.02125828162859	-0.636016699525254	-1.02125828162859	-1.02125828162859	-1.02125828162859	-1.02125828162859	-0.309035534716869	0.49187224510912	-0.230514932596774	-1.02125828162859	-0.348710496396464	0.0970766908084602	-1.02125828162859	-1.02125828162859	-1.02125828162859	-1.02125828162859	-1.02125828162859	-1.02125828162859	-0.229623918187048	-1.02125828162859	-1.02125828162859	-1.02125828162859	-1.02125828162859	-1.02125828162859	-1.02125828162859	0.0413707566757216	-1.02125828162859	-1.02125828162859	-1.02125828162859	-1.02125828162859	-0.463718041724429	-1.02125828162859	-1.02125828162859	-0.397136121454199	-1.02125828162859	-1.02125828162859	-0.12138590630605	-1.02125828162859	-1.02125828162859	-1.02125828162859	-1.02125828162859	-1.02125828162859	-1.02125828162859	-0.346022410162652	-0.136437539341017	-1.02125828162859	-0.426338885747742	-1.02125828162859	-0.455356926905816	-1.02125828162859	-1.02125828162859	-1.02125828162859	-1.02125828162859	-1.02125828162859	-1.02125828162859	-1.02125828162859	-1.02125828162859	-1.02125828162859	0.193283852453978	-1.02125828162859	-0.425915781077112	-1.02125828162859	-1.02125828162859	-1.02125828162859	-1.02125828162859	-1.02125828162859	-1.02125828162859	-1.02125828162859	-1.02125828162859	-1.02125828162859	-0.160195464211797	-1.02125828162859	-1.02125828162859	-1.02125828162859	-1.02125828162859	-1.02125828162859	-1.02125828162859	-1.02125828162859	-1.02125828162859	-1.02125828162859	-1.02125828162859	-1.02125828162859	-1.02125828162859	-1.02125828162859	-1.02125828162859	-1.02125828162859	-1.02125828162859	-1.02125828162859	-1.02125828162859	-0.462295640372172	-1.02125828162859	-1.02125828162859	0.3771079848063	-1.02125828162859	-1.02125828162859	-1.02125828162859	-1.02125828162859	-1.02125828162859	-1.02125828162859	-1.02125828162859	-1.02125828162859	-1.02125828162859	-1.02125828162859	-1.02125828162859	-1.02125828162859	0.179765016860374	-1.02125828162859	-1.02125828162859	-1.02125828162859	-1.02125828162859	-1.02125828162859	-1.02125828162859	-1.02125828162859	-1.02125828162859	-1.02125828162859	0.11846422878504	-1.02125828162859	-1.02125828162859	-1.02125828162859	-1.02125828162859	-1.02125828162859	-1.02125828162859	-1.02125828162859	-1.02125828162859	-0.186651484759267	-1.02125828162859	-1.02125828162859	-1.02125828162859	-1.02125828162859	-1.02125828162859	-1.02125828162859	-1.02125828162859	-1.02125828162859	-0.0018134106811978	0.0173305470786283	-1.02125828162859	-1.02125828162859	-1.02125828162859	-1.02125828162859	-1.02125828162859	-1.02125828162859	-1.02125828162859	-0.396980544574554	-1.02125828162859	-1.02125828162859	-0.657190947808441	-0.0200537906674563	-1.02125828162859	-0.516356342013422	-0.549139452381309	-0.477544858782554	-1.02125828162859	-1.02125828162859	-1.02125828162859	0.512690166829535	-1.02125828162859	-1.02125828162859	0.559937579384572	0.0755256498369733	0.537305718576391	0.638831246155226	-1.02125828162859	-1.02125828162859	-1.02125828162859	-1.02125828162859	-1.02125828162859	-1.02125828162859	-1.02125828162859	-1.02125828162859	-0.0152552751457738	-1.02125828162859	0.550377332875852	-1.02125828162859	0.185416203900388	-1.02125828162859	-1.02125828162859	-1.02125828162859	-1.02125828162859	-1.02125828162859	-1.02125828162859	-1.02125828162859	-0.123925260475606	-1.02125828162859	-1.02125828162859	-1.02125828162859	-1.02125828162859	-1.02125828162859	-1.02125828162859	0.125747825269949	-1.02125828162859	-0.034260034751455	-1.02125828162859	-0.0612216157928912	-1.02125828162859	-1.02125828162859	-1.02125828162859	-0.386411853029013	-1.02125828162859	-0.436889223261236	-1.02125828162859	-1.02125828162859	-1.02125828162859	-1.02125828162859	0.303643718876904	-1.02125828162859	-1.02125828162859	-1.02125828162859	-1.02125828162859	-1.02125828162859	-1.02125828162859	-1.02125828162859	-1.02125828162859	-1.02125828162859	-1.02125828162859	-1.02125828162859	-1.02125828162859	-1.02125828162859	-1.02125828162859	-1.02125828162859	-1.02125828162859	-0.328016190853433	-0.355445924098883	-1.02125828162859	-1.02125828162859	-1.02125828162859	-1.02125828162859	-1.02125828162859	0.0894619513675924	-1.02125828162859	-1.02125828162859	-0.470449682984057	-1.02125828162859	-1.02125828162859	-1.02125828162859	0.201429052360539	-1.02125828162859	-1.02125828162859	-1.02125828162859	0.349777431706392	-1.02125828162859	0.67023717649426	-1.02125828162859	-1.02125828162859	-1.02125828162859	-1.02125828162859	-1.02125828162859	-1.02125828162859	-1.02125828162859	-1.02125828162859	-1.02125828162859	-1.02125828162859	-1.02125828162859	0.622548612660782	-0.051432801344775	-0.0291445665999551	0.179765016860374	0.108681873476825	-1.02125828162859	-1.02125828162859	-1.02125828162859	0.23337175691631	-1.02125828162859	-1.02125828162859	-1.02125828162859	-1.02125828162859	-1.02125828162859	-1.02125828162859	-1.02125828162859	-1.02125828162859	-1.02125828162859	-1.02125828162859	-1.02125828162859	-1.02125828162859	-1.02125828162859	-1.02125828162859	-1.02125828162859	-1.02125828162859	-1.02125828162859	-1.02125828162859	-1.02125828162859	-1.02125828162859	-1.02125828162859	-1.02125828162859	-1.02125828162859	-1.02125828162859	-1.02125828162859	-1.02125828162859	-1.02125828162859	-1.02125828162859	-1.02125828162859	-1.02125828162859	-1.02125828162859	-1.02125828162859	-1.02125828162859	-1.02125828162859	-1.02125828162859	-1.02125828162859	-1.02125828162859	-1.02125828162859	-1.02125828162859	-1.02125828162859	-1.02125828162859	0.0701839423438604	-1.02125828162859	-1.02125828162859	-1.02125828162859	-1.02125828162859	-1.02125828162859	-1.02125828162859	-1.02125828162859	-1.02125828162859	-1.02125828162859	-1.02125828162859	-1.02125828162859	-1.02125828162859	-1.02125828162859	-1.02125828162859	-1.02125828162859	-1.02125828162859	-1.02125828162859	-1.02125828162859	-1.02125828162859	0.0209784759816224	-0.100988983786037	-1.02125828162859	-1.02125828162859	-1.02125828162859	-0.0114233613886205	-1.02125828162859	0.178984773905706	-1.02125828162859	-1.02125828162859	-0.130677536163424	0.0363247055870416	-1.02125828162859	-1.02125828162859	-1.02125828162859	-1.02125828162859	-1.02125828162859	-1.02125828162859	-1.02125828162859	-1.02125828162859	-1.02125828162859	-1.02125828162859	-0.0987937449946087	-1.02125828162859	0.802146108793911	-0.0501572801723031	-1.02125828162859	-0.00831356537756076	-1.02125828162859	-1.02125828162859	-1.02125828162859	-0.35366349379039	-1.02125828162859	-1.02125828162859	-1.02125828162859	-1.02125828162859	-1.02125828162859	-1.02125828162859	0.604030105076901	-0.0547518568606734	-1.02125828162859	-1.02125828162859	-1.02125828162859	-1.02125828162859	-1.02125828162859	-0.166497162355153	-1.02125828162859	-1.02125828162859	-1.02125828162859	-1.02125828162859	-1.02125828162859	-1.02125828162859	-1.02125828162859	-1.02125828162859	-1.02125828162859	-1.02125828162859	-0.205558332595282	-1.02125828162859	-1.02125828162859	-0.343311980178705	-0.17924841859127	-1.02125828162859	0.196213440645141	-0.603865304269328	-1.02125828162859	-1.02125828162859	-1.02125828162859	-0.340113422074903	-1.02125828162859	-0.374548159201183	-1.02125828162859	-0.557507796289985	0.177676495901457	-0.578635818147033	-0.59193401202337	-1.02125828162859	0.174533006170956	-0.481412839104524	-0.500529480458708	-0.41326024619183	-1.02125828162859	-0.293353953688616	-1.02125828162859	-1.02125828162859	-1.02125828162859	-1.02125828162859	-0.242217975162439	-1.02125828162859	-1.02125828162859	-1.02125828162859	-0.0728607926566506	-1.02125828162859	-1.02125828162859	-1.02125828162859	-1.02125828162859	-1.02125828162859	-1.02125828162859	-1.02125828162859	-1.02125828162859	-1.02125828162859	-1.02125828162859	-1.02125828162859	-1.02125828162859	-1.02125828162859	-1.02125828162859	-1.02125828162859	-1.02125828162859	-1.02125828162859	-1.02125828162859	-1.02125828162859	-1.02125828162859	-1.02125828162859	-1.02125828162859	-0.325299602658447	-1.02125828162859	-0.492935202528995	0.0264448790411436	-1.02125828162859	-1.02125828162859	-1.02125828162859	-1.02125828162859	-1.02125828162859	-1.02125828162859	-1.02125828162859	-1.02125828162859	-1.02125828162859	-0.298291570109252	-1.02125828162859	-1.02125828162859	-1.02125828162859	-0.389537294923935	-1.02125828162859	-1.02125828162859	-0.205354714630154	-1.02125828162859	-1.02125828162859	-1.02125828162859	-1.02125828162859	-1.02125828162859	-1.02125828162859	-1.02125828162859	-1.02125828162859	-1.02125828162859	-0.241786431308322	0.105281108128324	-1.02125828162859	-1.02125828162859	-1.02125828162859	-1.02125828162859	-1.02125828162859	-1.02125828162859	-1.02125828162859	-1.02125828162859	-1.02125828162859	-1.02125828162859	-0.303108006742143	-1.02125828162859	-0.197121371461077	-1.02125828162859	-0.0641838064904955	-1.02125828162859	-1.02125828162859	-0.265901016995086	-1.02125828162859	-1.02125828162859	-1.02125828162859	-0.0644694319049313	0.00877648507245637	-1.02125828162859	0.499049263896043	-1.02125828162859	-1.02125828162859	-1.02125828162859	-1.02125828162859	-1.02125828162859	-1.02125828162859	-1.02125828162859	-1.02125828162859	-1.02125828162859	-1.02125828162859	-1.02125828162859	-1.02125828162859	-1.02125828162859	-1.02125828162859	-1.02125828162859	-1.02125828162859	-1.02125828162859	-0.238751548169701	-1.02125828162859	-1.02125828162859	-1.02125828162859	-0.115033756757908	-0.188994413742117	-1.02125828162859	-0.1682158806446	-0.0288358238605824	-1.02125828162859	-0.0675993107944566	-1.02125828162859	-1.02125828162859	-1.02125828162859	-0.474005960413488	-1.02125828162859	-1.02125828162859	-0.250263048824962	-0.311378171439349	-1.02125828162859	-1.02125828162859	-0.13804584151981	-1.02125828162859	-1.02125828162859	-0.142317745406982	-1.02125828162859	-1.02125828162859	-1.02125828162859	-1.02125828162859	-1.02125828162859	-1.02125828162859	-1.02125828162859	-1.02125828162859	-1.02125828162859	-1.02125828162859	-0.439593243108451	-0.503754196368945	-1.02125828162859	0.535607367061446	-1.02125828162859	-0.212951267078672	-1.02125828162859	-1.02125828162859	-1.02125828162859	-1.02125828162859	-1.02125828162859	-0.0225128898899084	-1.02125828162859	-1.02125828162859	-1.02125828162859	-1.02125828162859	-1.02125828162859	-1.02125828162859	0.164168532770758	-1.02125828162859	-1.02125828162859	-1.02125828162859	-1.02125828162859	-1.02125828162859	-1.02125828162859	-0.480284464123827	-1.02125828162859	-1.02125828162859	-1.02125828162859	-0.414767004876324	-1.02125828162859	-1.02125828162859	-0.418156468987817	-1.02125828162859	0.164927567596224	-1.02125828162859	-1.02125828162859	-1.02125828162859	-1.02125828162859	-1.02125828162859	-0.488673703657823	-1.02125828162859	-1.02125828162859	-1.02125828162859	-1.02125828162859	-1.02125828162859	-1.02125828162859	-1.02125828162859	-0.387617712937565	0.13785911716616	-0.205727932621867	-0.00275788293118541	-1.02125828162859	-1.02125828162859	-0.542342335753714	-1.02125828162859	-1.02125828162859	-1.02125828162859	-0.504521014652296	-1.02125828162859	-1.02125828162859	-1.02125828162859	-0.516633197170896	-1.02125828162859	-1.02125828162859	-1.02125828162859	-1.02125828162859	-1.02125828162859	-1.02125828162859	-0.670793866196419	-1.02125828162859	-0.576739676252049	-0.0814017945935648	-0.346799222379318	-0.562306812001831	-0.672205165664669	-0.706521197418292	-0.408075388855701	-0.694660268961241	-1.02125828162859	-1.02125828162859	0.545720169659917	-1.02125828162859	-1.02125828162859	-1.02125828162859	-1.02125828162859	-1.02125828162859	0.0835163089115066	-1.02125828162859	-1.02125828162859	-1.02125828162859	-1.02125828162859	-1.02125828162859	-1.02125828162859	-1.02125828162859	-1.02125828162859	-1.02125828162859	-1.02125828162859	-1.02125828162859	-1.02125828162859	-1.02125828162859	-1.02125828162859	-1.02125828162859	-1.02125828162859	-1.02125828162859	-1.02125828162859	-0.205626181505675	-1.02125828162859	-1.02125828162859	-1.02125828162859	-1.02125828162859	-1.02125828162859	-1.02125828162859	-1.02125828162859	-1.02125828162859	-1.02125828162859	0.00566326921546763	-1.02125828162859	-1.02125828162859	-1.02125828162859	-1.02125828162859	-1.02125828162859	-1.02125828162859	-1.02125828162859	-1.02125828162859	-1.02125828162859	-1.02125828162859	-1.02125828162859	-1.02125828162859	-1.02125828162859	-1.02125828162859	-1.02125828162859	-1.02125828162859	-1.02125828162859	-0.150926135736791	-0.104565185199275	-1.02125828162859	-0.111885828016115	-1.02125828162859	-1.02125828162859	-1.02125828162859	-1.02125828162859	-1.02125828162859	-0.0638026884796285	0.123215013749458	-1.02125828162859	-1.02125828162859	-1.02125828162859	-1.02125828162859	-0.00409868659346769	-1.02125828162859	-1.02125828162859	-1.02125828162859	0.0383368673543353	-1.02125828162859	-1.02125828162859	-1.02125828162859	-0.0763958778290953	-0.0548491075299146	-1.02125828162859	-1.02125828162859	-1.02125828162859	-0.0198963839450067	0.417011355469898	-1.02125828162859	-1.02125828162859	-1.02125828162859	-0.0116370712173094	-1.02125828162859	-1.02125828162859	-1.02125828162859	-1.02125828162859	-1.02125828162859	-1.02125828162859	-1.02125828162859	-1.02125828162859	-1.02125828162859	-1.02125828162859	-1.02125828162859	-1.02125828162859	-1.02125828162859	-1.02125828162859	-1.02125828162859	-1.02125828162859	-1.02125828162859	-1.02125828162859	-1.02125828162859	-1.02125828162859	-1.02125828162859	-1.02125828162859	-1.02125828162859	-1.02125828162859	-1.02125828162859	-1.02125828162859	-1.02125828162859	-1.02125828162859	-1.02125828162859	-1.02125828162859	-1.02125828162859	-1.02125828162859	-0.26095773572022	0.987870528536577	-0.334428186854585	-1.02125828162859	-1.02125828162859	-1.02125828162859	-1.02125828162859	-1.02125828162859	-1.02125828162859	-1.02125828162859	-1.02125828162859	-1.02125828162859	-1.02125828162859	-1.02125828162859	-1.02125828162859	-1.02125828162859	-0.442737835688869	-1.02125828162859	-1.02125828162859	0.131492040908711	-1.02125828162859	-1.02125828162859	-1.02125828162859	0.0183537288894483	-0.0306851860121618	-1.02125828162859	-1.02125828162859	-1.02125828162859	-1.02125828162859	-1.02125828162859	-0.228027572821469	-0.0543626442745126	-1.02125828162859	0.519412492715224	-1.02125828162859	-1.02125828162859	0.027197753749546	-1.02125828162859	-0.314761772920356	-0.162584256066506	-0.282989682510196	-0.00437000670700253	-1.02125828162859	-1.02125828162859	-1.02125828162859	-1.02125828162859	-1.02125828162859	-1.02125828162859	-1.02125828162859	-1.02125828162859	-1.02125828162859	-1.02125828162859	-1.02125828162859	-1.02125828162859	0.204280128586474	-0.302275165767083	-1.02125828162859	-1.02125828162859	-1.02125828162859	-0.134984746855617	-0.236067814753098	-1.02125828162859	-0.256835741744487	-0.0916933295945465	-1.02125828162859	-1.02125828162859	-1.02125828162859	-1.02125828162859	-1.02125828162859	-1.02125828162859	-1.02125828162859	-1.02125828162859	-1.02125828162859	-1.02125828162859	-1.02125828162859	-1.02125828162859	-1.02125828162859	-1.02125828162859	-1.02125828162859	-1.02125828162859	-1.02125828162859	-1.02125828162859	-1.02125828162859	-1.02125828162859	-1.02125828162859	-1.02125828162859	-1.02125828162859	-1.02125828162859	-0.472636851089118	-1.02125828162859	-1.02125828162859	-1.02125828162859	-1.02125828162859	-0.58633802362893	-1.02125828162859	-1.02125828162859	-0.5360638969192	-1.02125828162859	-0.596537172466086	-1.02125828162859	-0.229623918187048	-1.02125828162859	-1.02125828162859	-1.02125828162859	-1.02125828162859	-1.02125828162859	-1.02125828162859	-1.02125828162859	-0.246201410194091	-1.02125828162859	-1.02125828162859	-1.02125828162859	-1.02125828162859	-1.02125828162859	-1.02125828162859	-1.02125828162859	-1.02125828162859	-0.486304040458465	-1.02125828162859	-1.02125828162859	-1.02125828162859	-1.02125828162859	-1.02125828162859	-1.02125828162859	-0.515599705369657	-1.02125828162859	-1.02125828162859	0.171858963168362	-0.494395205863729	-1.02125828162859	-1.02125828162859	-1.02125828162859	0.102981386359181	-1.02125828162859	-1.02125828162859	-1.02125828162859	-1.02125828162859	-1.02125828162859	-1.02125828162859	-1.02125828162859	0.264693858678805	-1.02125828162859	0.22908486095118	-1.02125828162859	-1.02125828162859	-1.02125828162859	-1.02125828162859	-1.02125828162859	-1.02125828162859	-1.02125828162859	-1.02125828162859	-1.02125828162859	-1.02125828162859	-1.02125828162859	-1.02125828162859	-1.02125828162859	-1.02125828162859	-1.02125828162859	-1.02125828162859	-1.02125828162859	-1.02125828162859	-1.02125828162859	-1.02125828162859	-1.02125828162859	-1.02125828162859	-1.02125828162859	0.0807955758745837	-1.02125828162859	-1.02125828162859	-1.02125828162859	-1.02125828162859	-1.02125828162859	0.0780894493068252	-1.02125828162859	-1.02125828162859	-1.02125828162859	0.531942574097131	-1.02125828162859	-0.109960144259835	-0.19118275948797	-1.02125828162859	-1.02125828162859	-1.02125828162859	-1.02125828162859	-1.02125828162859	-1.02125828162859	-1.02125828162859	-1.02125828162859	-1.02125828162859	-1.02125828162859	-1.02125828162859	-1.02125828162859	-1.02125828162859	-1.02125828162859	-0.214213994653576	-1.02125828162859	-1.02125828162859	-1.02125828162859	-1.02125828162859	-1.02125828162859	-1.02125828162859	-0.2344357141943	-1.02125828162859	-0.293300479449955	-1.02125828162859	-1.02125828162859	-1.02125828162859	-1.02125828162859	-1.02125828162859	0.373814977610561	-1.02125828162859	-1.02125828162859	-1.02125828162859	-0.132958563695878	-1.02125828162859	-1.02125828162859	-0.228091556256412	-1.02125828162859	-1.02125828162859	-1.02125828162859	-1.02125828162859	-1.02125828162859	0.149185741271869	-1.02125828162859	-1.02125828162859	-0.251827240969768	-1.02125828162859	-1.02125828162859	-1.02125828162859	-1.02125828162859	-1.02125828162859	-0.0918722606530314	-0.171409634980036	-1.02125828162859	-1.02125828162859	-1.02125828162859	-0.477310389571778	-1.02125828162859	-0.56844308649222	0.230495906768874	-0.358013032188141	-1.02125828162859	-1.02125828162859	-1.02125828162859	-1.02125828162859	0.269719150638627	-1.02125828162859	-1.02125828162859	-0.252546939305085	-1.02125828162859	-1.02125828162859	-1.02125828162859	0.0380997108703282	-1.02125828162859	-1.02125828162859	-1.02125828162859	-1.02125828162859	-1.02125828162859	-1.02125828162859	-1.02125828162859	-1.02125828162859	-1.02125828162859	-1.02125828162859	-1.02125828162859	-1.02125828162859	-1.02125828162859	-1.02125828162859	-1.02125828162859	-1.02125828162859	-1.02125828162859	-1.02125828162859	-0.351871161631566	-1.02125828162859	-1.02125828162859	-1.02125828162859	-1.02125828162859	-1.02125828162859	-1.02125828162859	-1.02125828162859	-1.02125828162859	-1.02125828162859	-1.02125828162859	-1.02125828162859	-1.02125828162859	-1.02125828162859	-1.02125828162859	-1.02125828162859	-1.02125828162859	-1.02125828162859	-1.02125828162859	-0.131819601707512	-1.02125828162859	-0.28666015581921	-1.02125828162859	-1.02125828162859	-1.02125828162859	-1.02125828162859	-1.02125828162859	-1.02125828162859	-1.02125828162859	-0.10845637930506	-1.02125828162859	-1.02125828162859	-1.02125828162859	-1.02125828162859	0.033498090424769	-1.02125828162859	-1.02125828162859	-1.02125828162859	-1.02125828162859	-1.02125828162859	-1.02125828162859	-0.0197914165080232	-1.02125828162859	-1.02125828162859	-1.02125828162859	-0.209272485424642	-1.02125828162859	-0.314359523275512	-0.089450473840995	-1.02125828162859	-1.02125828162859	-1.02125828162859	-1.02125828162859	-1.02125828162859	-1.02125828162859	-1.02125828162859	-1.02125828162859	-1.02125828162859	-0.163113197531355	-1.02125828162859	-1.02125828162859	-1.02125828162859	-1.02125828162859	-0.413518042649749	-1.02125828162859	-0.373584291390474	-1.02125828162859	-1.02125828162859	-1.02125828162859	-1.02125828162859	-0.198989084500268	-1.02125828162859	-1.02125828162859	-1.02125828162859	-1.02125828162859	-0.328064501451778	-1.02125828162859	-1.02125828162859	-1.02125828162859	-1.02125828162859	-1.02125828162859	-1.02125828162859	-1.02125828162859	-1.02125828162859	-1.02125828162859	0.369017288283775	-1.02125828162859	-1.02125828162859	-1.02125828162859	-0.198989084500268	-1.02125828162859	-1.02125828162859	-1.02125828162859	-1.02125828162859	-0.295486237809051	-1.02125828162859	-1.02125828162859	0.340280121907514	-1.02125828162859	-1.02125828162859	-1.02125828162859	-1.02125828162859	-1.02125828162859	-1.02125828162859	-1.02125828162859	-1.02125828162859	-1.02125828162859	-1.02125828162859	-1.02125828162859	-0.143468019807114	-1.02125828162859	-1.02125828162859	-1.02125828162859	-1.02125828162859	-0.143705609473924	-1.02125828162859	-1.02125828162859	-1.02125828162859	-1.02125828162859	-1.02125828162859	-1.02125828162859	-1.02125828162859	-1.02125828162859	-1.02125828162859	-0.225137069051409	-0.229496458514759	0.261157071618371	-1.02125828162859	-1.02125828162859	-1.02125828162859	-1.02125828162859	-1.02125828162859	-1.02125828162859	-1.02125828162859	-1.02125828162859	-1.02125828162859	-1.02125828162859	-1.02125828162859	-1.02125828162859	-0.457983471271328	-0.515271110721909	-1.02125828162859	-1.02125828162859	-1.02125828162859	-1.02125828162859	-1.02125828162859	-1.02125828162859	-1.02125828162859	-1.02125828162859	-0.160537580165005	-1.02125828162859	-1.02125828162859	-1.02125828162859	-1.02125828162859	-1.02125828162859	-1.02125828162859	-1.02125828162859	-0.109745643561301	-1.02125828162859	-1.02125828162859	-0.209675516382347	-1.02125828162859	-1.02125828162859	-1.02125828162859	-1.02125828162859	-1.02125828162859	-1.02125828162859	-1.02125828162859	-1.02125828162859	0.0546776829214257	-0.0359357190980032	-1.02125828162859	-1.02125828162859	-1.02125828162859	-1.02125828162859	-0.397097234724395	-1.02125828162859	-1.02125828162859	-1.02125828162859	-0.420142722951916	-0.343311980178705	-1.02125828162859	-1.02125828162859	-1.02125828162859	-1.02125828162859	-1.02125828162859	-0.305233031928164	-1.02125828162859	-1.02125828162859	-0.2368812077918	-1.02125828162859	-1.02125828162859	-1.02125828162859	-0.213483447438139	-1.02125828162859	-1.02125828162859	-1.02125828162859	-0.403827270971673	-0.0448201968999899	-0.441771423015879	-1.02125828162859	-1.02125828162859	-1.02125828162859	-1.02125828162859	-0.299396885301772	-0.0176343471717841	-0.367567105923103	-1.02125828162859	-1.02125828162859	-1.02125828162859	-1.02125828162859	-1.02125828162859	-1.02125828162859	0.045836716099013	-0.300472497243406	-1.02125828162859	-0.608648979316754	-0.665167988928942	-1.02125828162859	-1.02125828162859	-0.222159396933992	-0.306213372433822	0.463517833874777	-0.264047915918647	0.235671595364893	-1.02125828162859	-1.02125828162859	-1.02125828162859	-0.505863945497262	-1.02125828162859	-0.583173081626405	-1.02125828162859	-1.02125828162859	-1.02125828162859	-0.273643952141723	-1.02125828162859	-0.327072736054078	-1.02125828162859	-0.61646535462867	-0.719750904648261	-0.580515608605626	-1.02125828162859	-0.58974983260275	0.0956332948655739	-0.460194910020016	-1.02125828162859	-0.591426378750407	-0.307653008853202	-1.02125828162859	-1.02125828162859	-1.02125828162859	-0.514282708018612	-0.246627854308009	-0.841507336013291	-1.02125828162859	-0.680551261881651	-1.02125828162859	-1.02125828162859	-0.600891014882912	-0.820615173916694	-0.783578197107522	-0.832790529911905	-0.3445643286452	-0.856622224305142	-1.02125828162859	-1.02125828162859	-1.02125828162859	0.947132503390358	-1.02125828162859	-1.02125828162859	-1.02125828162859	-1.02125828162859	1.96714986227254	-1.02125828162859	-1.02125828162859	-1.02125828162859	-1.02125828162859	-1.02125828162859	-1.02125828162859	-1.02125828162859	-1.02125828162859	-1.02125828162859	-1.02125828162859	1.49426297248494	1.97887628565869	-1.02125828162859	-1.02125828162859	-1.02125828162859	0.642686728308909	0.596245619280227	-1.02125828162859	-1.02125828162859	0.423741626800247	-1.02125828162859	0.528018598498196	-1.02125828162859	-1.02125828162859	0.319324396402877	-1.02125828162859	-0.380844369075635	-0.0643742437143128	-1.02125828162859	0.211845604277562	-1.02125828162859	-1.02125828162859	0.509558542398184	0.2643301006583	-1.02125828162859	-1.02125828162859	-1.02125828162859	1.15003377430347	0.516660315393686	0.548164695771674	1.3154742687893	2.43560133086783	1.67718834115078	-1.02125828162859	-1.02125828162859	0.591925134345626	-1.02125828162859	-1.02125828162859	-1.02125828162859	-1.02125828162859	0.50190672057937	-0.0364929225253265	-1.02125828162859	-1.02125828162859	-1.02125828162859	-1.02125828162859	-1.02125828162859	0.573417162717587	-1.02125828162859	0.65085411558532	1.34658205026294	0.560377644563895	-1.02125828162859	0.943991991845643
```
