## Supplementary material for "Asynchronous Transitions from High-Risk Hepatoblastoma to Carcinoma": All tables: HBC_heatmap.txt (part 290 of 311)

```
CD36	-0.825793143014811	-0.825793143014811	-0.825793143014811	-0.825793143014811	1.43547509700495	0.357218753889057	-0.825793143014811	-0.825793143014811	-0.825793143014811	-0.825793143014811	-0.825793143014811	-0.825793143014811	-0.825793143014811	-0.825793143014811	-0.825793143014811	-0.825793143014811	-0.825793143014811	-0.825793143014811	-0.825793143014811	-0.825793143014811	1.16774591277343	-0.825793143014811	1.07875148348133	-0.825793143014811	-0.825793143014811	-0.825793143014811	-0.825793143014811	-0.825793143014811	-0.825793143014811	-0.825793143014811	-0.825793143014811	-0.825793143014811	-0.825793143014811	-0.825793143014811	-0.825793143014811	-0.825793143014811	-0.825793143014811	-0.825793143014811	-0.825793143014811	2.59692142159754	-0.825793143014811	-0.825793143014811	-0.825793143014811	-0.825793143014811	-0.825793143014811	0.902905008648214	2.13398643349312	-0.825793143014811	-0.825793143014811	-0.825793143014811	-0.825793143014811	-0.825793143014811	-0.825793143014811	-0.825793143014811	-0.825793143014811	-0.825793143014811	-0.825793143014811	-0.825793143014811	-0.825793143014811	-0.825793143014811	-0.825793143014811	-0.825793143014811	-0.825793143014811	-0.825793143014811	-0.825793143014811	-0.825793143014811	1.36944333017585	-0.825793143014811	-0.825793143014811	0.15498285762289	0.921447604668248	-0.825793143014811	0.349213672600843	-0.825793143014811	-0.825793143014811	-0.825793143014811	-0.825793143014811	-0.825793143014811	-0.825793143014811	0.350687060301285	-0.825793143014811	1.04877693612492	-0.825793143014811	1.78962591486841	1.19170258605275	2.99418670301722	-0.825793143014811	-0.825793143014811	-0.825793143014811	1.16928595700206	-0.825793143014811	0.57043921421182	-0.825793143014811	-0.825793143014811	-0.825793143014811	-0.825793143014811	-0.825793143014811	-0.825793143014811	-0.825793143014811	-0.825793143014811	-0.825793143014811	-0.825793143014811	-0.825793143014811	-0.825793143014811	-0.825793143014811	-0.825793143014811	-0.825793143014811	-0.825793143014811	-0.825793143014811	-0.825793143014811	-0.825793143014811	-0.825793143014811	-0.825793143014811	-0.825793143014811	-0.825793143014811	0.23789883367998	0.581155441987321	-0.825793143014811	-0.825793143014811	-0.825793143014811	-0.825793143014811	-0.825793143014811	-0.825793143014811	-0.825793143014811	-0.825793143014811	-0.825793143014811	-0.825793143014811	-0.825793143014811	2.54192240046078	-0.825793143014811	-0.825793143014811	-0.825793143014811	-0.825793143014811	-0.825793143014811	-0.825793143014811	-0.825793143014811	-0.825793143014811	-0.825793143014811	-0.825793143014811	-0.825793143014811	-0.825793143014811	-0.825793143014811	0.840775949885935	-0.825793143014811	-0.825793143014811	-0.825793143014811	-0.825793143014811	-0.825793143014811	-0.825793143014811	-0.825793143014811	-0.825793143014811	-0.825793143014811	1.13708028647482	-0.825793143014811	-0.825793143014811	-0.825793143014811	-0.825793143014811	0.814043140291912	0.733996521504877	-0.825793143014811	-0.825793143014811	-0.825793143014811	-0.825793143014811	-0.825793143014811	-0.825793143014811	-0.825793143014811	-0.825793143014811	-0.825793143014811	-0.825793143014811	-0.825793143014811	-0.825793143014811	-0.825793143014811	-0.825793143014811	-0.825793143014811	-0.825793143014811	-0.825793143014811	-0.825793143014811	-0.825793143014811	-0.825793143014811	-0.825793143014811	1.87960198345169	-0.825793143014811	2.0967822352413	-0.825793143014811	-0.825793143014811	-0.825793143014811	0.225628944296454	-0.825793143014811	-0.825793143014811	0.67631587574362	-0.825793143014811	-0.825793143014811	-0.825793143014811	-0.825793143014811	-0.825793143014811	-0.825793143014811	-0.825793143014811	-0.825793143014811	-0.825793143014811	-0.825793143014811	-0.825793143014811	-0.825793143014811	-0.825793143014811	-0.825793143014811	-0.825793143014811	-0.825793143014811	1.32601504716504	-0.825793143014811	-0.825793143014811	-0.825793143014811	-0.825793143014811	-0.825793143014811	-0.825793143014811	-0.825793143014811	-0.825793143014811	-0.825793143014811	-0.825793143014811	-0.825793143014811	-0.825793143014811	-0.825793143014811	-0.825793143014811	-0.825793143014811	-0.825793143014811	-0.825793143014811	-0.825793143014811	-0.825793143014811	-0.825793143014811	-0.825793143014811	1.46388473068418	-0.825793143014811	-0.825793143014811	-0.825793143014811	-0.825793143014811	-0.825793143014811	-0.825793143014811	-0.825793143014811	-0.825793143014811	-0.825793143014811	-0.825793143014811	-0.825793143014811	-0.825793143014811	-0.825793143014811	-0.825793143014811	-0.825793143014811	1.99873680875695	-0.825793143014811	-0.825793143014811	-0.825793143014811	-0.825793143014811	-0.825793143014811	-0.825793143014811	-0.825793143014811	-0.825793143014811	-0.825793143014811	-0.825793143014811	-0.825793143014811	-0.825793143014811	-0.825793143014811	-0.825793143014811	-0.825793143014811	-0.825793143014811	-0.825793143014811	-0.825793143014811	0.894698586301498	-0.825793143014811	-0.825793143014811	-0.825793143014811	-0.825793143014811	-0.825793143014811	2.20604168646639	-0.825793143014811	-0.825793143014811	-0.825793143014811	-0.825793143014811	-0.825793143014811	-0.825793143014811	-0.825793143014811	-0.825793143014811	-0.825793143014811	-0.825793143014811	-0.825793143014811	-0.825793143014811	-0.825793143014811	-0.825793143014811	-0.825793143014811	-0.825793143014811	-0.825793143014811	-0.825793143014811	0.0728498663601963	2.11830247701651	-0.825793143014811	-0.825793143014811	-0.825793143014811	-0.825793143014811	-0.825793143014811	-0.825793143014811	-0.825793143014811	0.590492309383702	-0.825793143014811	-0.825793143014811	-0.825793143014811	-0.825793143014811	-0.825793143014811	-0.825793143014811	-0.825793143014811	-0.825793143014811	-0.825793143014811	2.99562413333906	-0.825793143014811	-0.825793143014811	0.620319479499604	-0.825793143014811	-0.825793143014811	-0.825793143014811	-0.825793143014811	-0.825793143014811	0.867558759876383	-0.825793143014811	-0.825793143014811	-0.825793143014811	-0.825793143014811	-0.825793143014811	-0.825793143014811	-0.825793143014811	-0.825793143014811	-0.825793143014811	-0.825793143014811	-0.825793143014811	-0.825793143014811	1.79347566807654	-0.825793143014811	-0.825793143014811	-0.825793143014811	-0.825793143014811	-0.825793143014811	-0.825793143014811	-0.825793143014811	1.13511150396047	-0.825793143014811	1.35308678012505	-0.825793143014811	-0.825793143014811	-0.825793143014811	-0.825793143014811	-0.825793143014811	-0.825793143014811	-0.825793143014811	0.881693853340775	-0.825793143014811	2.15856246723561	0.838808294042769	1.70115987033077	1.9174369193785	0.74474030429367	0.985753605702451	-0.825793143014811	-0.825793143014811	-0.825793143014811	0.816892104427983	1.5814039406081	2.52055427554207	2.53150151510914	-0.825793143014811	0.416669422817796	-0.825793143014811	2.94807390828178	1.68780837829403	3.4402755202938	-0.825793143014811	-0.825793143014811	-0.825793143014811	-0.825793143014811	-0.825793143014811	-0.825793143014811	-0.825793143014811	-0.825793143014811	-0.825793143014811	-0.825793143014811	-0.825793143014811	0.555450171762971	-0.825793143014811	-0.825793143014811	-0.825793143014811	-0.825793143014811	-0.825793143014811	-0.825793143014811	-0.825793143014811	-0.825793143014811	-0.825793143014811	1.83980157226986	-0.825793143014811	-0.825793143014811	-0.825793143014811	-0.825793143014811	-0.825793143014811	-0.825793143014811	-0.825793143014811	-0.825793143014811	-0.825793143014811	-0.825793143014811	-0.825793143014811	-0.825793143014811	-0.825793143014811	-0.825793143014811	0.2746104405919	-0.825793143014811	-0.825793143014811	-0.825793143014811	-0.825793143014811	0.95500472772801	-0.825793143014811	-0.825793143014811	-0.825793143014811	-0.825793143014811	-0.825793143014811	-0.825793143014811	-0.825793143014811	-0.825793143014811	-0.825793143014811	-0.825793143014811	-0.825793143014811	-0.825793143014811	-0.825793143014811	-0.825793143014811	-0.825793143014811	-0.825793143014811	-0.825793143014811	-0.825793143014811	-0.825793143014811	-0.825793143014811	1.36155118135847	-0.825793143014811	-0.825793143014811	-0.825793143014811	-0.825793143014811	-0.825793143014811	-0.825793143014811	-0.825793143014811	0.751040825111474	-0.825793143014811	-0.825793143014811	-0.825793143014811	1.99116095089949	-0.825793143014811	-0.825793143014811	-0.825793143014811	-0.825793143014811	0.549138161998951	-0.825793143014811	-0.825793143014811	-0.825793143014811	-0.825793143014811	1.67276230544266	0.48679743631093	-0.825793143014811	-0.825793143014811	-0.825793143014811	-0.825793143014811	-0.825793143014811	0.632182268363735	-0.825793143014811	-0.825793143014811	-0.825793143014811	-0.825793143014811	-0.825793143014811	-0.825793143014811	-0.825793143014811	-0.825793143014811	-0.825793143014811	-0.825793143014811	-0.825793143014811	-0.825793143014811	-0.825793143014811	-0.825793143014811	-0.825793143014811	-0.825793143014811	-0.825793143014811	-0.825793143014811	-0.825793143014811	-0.825793143014811	0.714107419590271	-0.825793143014811	-0.825793143014811	-0.825793143014811	-0.825793143014811	-0.825793143014811	-0.825793143014811	-0.825793143014811	-0.825793143014811	-0.825793143014811	-0.825793143014811	-0.825793143014811	-0.825793143014811	-0.825793143014811	-0.825793143014811	-0.825793143014811	-0.825793143014811	-0.825793143014811	-0.825793143014811	-0.825793143014811	-0.825793143014811	-0.825793143014811	-0.825793143014811	-0.825793143014811	-0.825793143014811	-0.825793143014811	-0.825793143014811	-0.825793143014811	0.841761880868913	-0.825793143014811	-0.825793143014811	-0.825793143014811	-0.825793143014811	-0.825793143014811	-0.825793143014811	-0.825793143014811	-0.825793143014811	-0.825793143014811	-0.825793143014811	-0.825793143014811	-0.825793143014811	-0.825793143014811	-0.825793143014811	-0.825793143014811	-0.825793143014811	-0.825793143014811	-0.825793143014811	-0.825793143014811	1.69118758172054	-0.825793143014811	-0.825793143014811	-0.825793143014811	-0.825793143014811	-0.825793143014811	-0.825793143014811	1.3814264929856	0.344088725699738	-0.825793143014811	0.70304553453681	0.787099957692427	-0.825793143014811	-0.825793143014811	-0.825793143014811	-0.825793143014811	-0.825793143014811	-0.825793143014811	-0.825793143014811	-0.825793143014811	-0.825793143014811	-0.825793143014811	0.969822441993419	-0.825793143014811	-0.825793143014811	-0.825793143014811	-0.825793143014811	-0.825793143014811	-0.825793143014811	-0.825793143014811	-0.825793143014811	-0.825793143014811	-0.825793143014811	-0.825793143014811	-0.825793143014811	-0.825793143014811	-0.825793143014811	-0.825793143014811	-0.825793143014811	-0.825793143014811	-0.825793143014811	-0.825793143014811	-0.825793143014811	-0.825793143014811	-0.825793143014811	-0.825793143014811	-0.825793143014811	-0.825793143014811	-0.825793143014811	-0.825793143014811	-0.825793143014811	-0.825793143014811	-0.825793143014811	-0.825793143014811	-0.825793143014811	-0.825793143014811	-0.825793143014811	-0.825793143014811	-0.825793143014811	-0.825793143014811	-0.825793143014811	-0.825793143014811	-0.825793143014811	-0.825793143014811	-0.825793143014811	-0.825793143014811	-0.825793143014811	-0.825793143014811	-0.825793143014811	-0.825793143014811	-0.825793143014811	-0.825793143014811	-0.825793143014811	-0.825793143014811	-0.825793143014811	-0.825793143014811	-0.825793143014811	-0.825793143014811	-0.825793143014811	-0.825793143014811	-0.825793143014811	-0.825793143014811	-0.825793143014811	-0.825793143014811	-0.825793143014811	-0.825793143014811	-0.825793143014811	-0.825793143014811	-0.825793143014811	-0.825793143014811	-0.825793143014811	-0.825793143014811	-0.825793143014811	-0.825793143014811	-0.825793143014811	-0.825793143014811	-0.825793143014811	-0.825793143014811	-0.825793143014811	-0.825793143014811	-0.825793143014811	-0.825793143014811	-0.825793143014811	-0.825793143014811	-0.825793143014811	0.626934999566073	-0.825793143014811	-0.825793143014811	-0.825793143014811	-0.825793143014811	-0.825793143014811	-0.825793143014811	-0.825793143014811	-0.825793143014811	0.736525393298962	-0.825793143014811	-0.825793143014811	-0.825793143014811	-0.825793143014811	-0.825793143014811	-0.825793143014811	-0.825793143014811	-0.825793143014811	-0.825793143014811	-0.825793143014811	-0.825793143014811	-0.825793143014811	-0.825793143014811	-0.825793143014811	-0.825793143014811	-0.825793143014811	-0.825793143014811	-0.825793143014811	-0.825793143014811	-0.825793143014811	-0.825793143014811	-0.825793143014811	-0.825793143014811	-0.825793143014811	-0.825793143014811	-0.825793143014811	-0.825793143014811	-0.825793143014811	-0.825793143014811	-0.825793143014811	-0.825793143014811	-0.825793143014811	-0.825793143014811	-0.825793143014811	-0.825793143014811	-0.825793143014811	-0.825793143014811	-0.825793143014811	-0.825793143014811	-0.825793143014811	-0.825793143014811	-0.825793143014811	-0.825793143014811	-0.825793143014811	-0.825793143014811	-0.825793143014811	-0.825793143014811	-0.825793143014811	0.456521655694968	-0.825793143014811	-0.825793143014811	-0.825793143014811	-0.825793143014811	-0.825793143014811	-0.825793143014811	-0.825793143014811	-0.825793143014811	-0.825793143014811	-0.825793143014811	-0.825793143014811	-0.825793143014811	-0.825793143014811	-0.825793143014811	-0.825793143014811	-0.825793143014811	-0.825793143014811	-0.825793143014811	-0.825793143014811	-0.825793143014811	-0.825793143014811	-0.825793143014811	-0.825793143014811	2.29142393763067	2.44173391246798	-0.825793143014811	-0.825793143014811	1.30590840189459	-0.825793143014811	-0.825793143014811	-0.825793143014811	-0.825793143014811	-0.825793143014811	-0.825793143014811	2.30130276903213	-0.825793143014811	-0.825793143014811	-0.825793143014811	-0.825793143014811	-0.825793143014811	-0.825793143014811	-0.825793143014811	-0.825793143014811	-0.825793143014811	-0.825793143014811	-0.825793143014811	-0.825793143014811	-0.825793143014811	-0.825793143014811	-0.825793143014811	-0.825793143014811	-0.825793143014811	-0.825793143014811	-0.825793143014811	-0.825793143014811	-0.825793143014811	-0.825793143014811	-0.825793143014811	-0.825793143014811	1.76009680766527	-0.825793143014811	-0.825793143014811	-0.825793143014811	-0.825793143014811	-0.825793143014811	-0.825793143014811	-0.825793143014811	-0.825793143014811	-0.825793143014811	-0.825793143014811	-0.825793143014811	-0.825793143014811	-0.825793143014811	-0.825793143014811	-0.825793143014811	-0.825793143014811	-0.825793143014811	-0.825793143014811	-0.825793143014811	-0.825793143014811	-0.825793143014811	-0.825793143014811	-0.825793143014811	1.27710416321865	-0.825793143014811	-0.825793143014811	-0.825793143014811	-0.825793143014811	-0.825793143014811	-0.825793143014811	-0.825793143014811	-0.825793143014811	-0.825793143014811	-0.825793143014811	-0.825793143014811	-0.825793143014811	-0.825793143014811	-0.825793143014811	-0.825793143014811	-0.825793143014811	-0.825793143014811	-0.825793143014811	-0.825793143014811	-0.825793143014811	-0.825793143014811	-0.825793143014811	-0.825793143014811	-0.825793143014811	-0.825793143014811	-0.825793143014811	-0.825793143014811	-0.825793143014811	-0.825793143014811	-0.825793143014811	-0.825793143014811	-0.825793143014811	-0.825793143014811	-0.825793143014811	-0.825793143014811	-0.825793143014811	-0.825793143014811	-0.825793143014811	-0.825793143014811	-0.825793143014811	-0.825793143014811	-0.825793143014811	-0.825793143014811	-0.825793143014811	-0.825793143014811	-0.825793143014811	-0.825793143014811	-0.825793143014811	-0.825793143014811	-0.825793143014811	-0.825793143014811	-0.825793143014811	-0.825793143014811	-0.825793143014811	-0.825793143014811	-0.825793143014811	0.930156818473391	-0.825793143014811	-0.825793143014811	-0.825793143014811	-0.825793143014811	0.519931288569847	-0.825793143014811	-0.825793143014811	-0.825793143014811	-0.825793143014811	-0.825793143014811	-0.825793143014811	-0.825793143014811	-0.825793143014811	-0.825793143014811	-0.825793143014811	-0.825793143014811	-0.825793143014811	-0.825793143014811	-0.825793143014811	-0.825793143014811	-0.825793143014811	-0.825793143014811	-0.825793143014811	-0.825793143014811	-0.825793143014811	-0.825793143014811	-0.825793143014811	-0.825793143014811	-0.825793143014811	-0.825793143014811	-0.825793143014811	-0.825793143014811	-0.825793143014811	-0.825793143014811	-0.825793143014811	-0.825793143014811	-0.825793143014811	-0.825793143014811	-0.825793143014811	-0.825793143014811	-0.825793143014811	-0.825793143014811	-0.825793143014811	-0.825793143014811	-0.825793143014811	-0.825793143014811	-0.825793143014811	-0.825793143014811	-0.825793143014811	-0.825793143014811	-0.825793143014811	-0.825793143014811	-0.825793143014811	-0.825793143014811	-0.825793143014811	-0.825793143014811	-0.825793143014811	-0.825793143014811	-0.825793143014811	-0.825793143014811	-0.825793143014811	-0.825793143014811	-0.825793143014811	-0.825793143014811	-0.825793143014811	-0.825793143014811	-0.825793143014811	-0.825793143014811	-0.825793143014811	-0.825793143014811	-0.825793143014811	-0.825793143014811	-0.825793143014811	-0.825793143014811	-0.825793143014811	-0.825793143014811	-0.825793143014811	-0.825793143014811	-0.825793143014811	-0.825793143014811	-0.825793143014811	-0.825793143014811	-0.825793143014811	-0.825793143014811	-0.825793143014811	-0.825793143014811	-0.825793143014811	-0.825793143014811	-0.825793143014811	-0.825793143014811	-0.825793143014811	-0.825793143014811	-0.825793143014811	-0.825793143014811	0.606374877610714	-0.825793143014811	-0.825793143014811	-0.825793143014811	-0.825793143014811	-0.825793143014811	-0.825793143014811	-0.825793143014811	-0.825793143014811	-0.825793143014811	-0.825793143014811	-0.825793143014811	-0.825793143014811	-0.825793143014811	-0.825793143014811	-0.825793143014811	-0.825793143014811	-0.825793143014811	-0.825793143014811	-0.825793143014811	-0.825793143014811	-0.825793143014811	-0.825793143014811	-0.825793143014811	-0.825793143014811	-0.825793143014811	-0.825793143014811	-0.825793143014811	-0.825793143014811	-0.825793143014811	-0.825793143014811	-0.825793143014811	-0.825793143014811	-0.825793143014811	-0.825793143014811	-0.825793143014811	-0.825793143014811	-0.825793143014811	-0.825793143014811	-0.825793143014811	-0.825793143014811	-0.825793143014811	-0.825793143014811	-0.825793143014811	-0.825793143014811	-0.825793143014811	-0.825793143014811	-0.825793143014811	-0.825793143014811	-0.825793143014811	-0.825793143014811	-0.825793143014811	-0.825793143014811	-0.825793143014811	-0.825793143014811	-0.825793143014811	-0.825793143014811	-0.825793143014811	-0.825793143014811	-0.825793143014811	-0.825793143014811	-0.825793143014811	-0.825793143014811	-0.825793143014811	-0.825793143014811	-0.825793143014811	-0.825793143014811	-0.825793143014811	1.14401107576068	-0.825793143014811	-0.825793143014811	-0.825793143014811	-0.825793143014811	-0.825793143014811	-0.825793143014811	-0.825793143014811	0.809739497180796	-0.825793143014811	-0.825793143014811	-0.825793143014811	-0.825793143014811	-0.825793143014811	-0.825793143014811	-0.825793143014811	-0.825793143014811	-0.825793143014811	-0.825793143014811	-0.825793143014811	-0.215010346801259	-0.825793143014811	-0.825793143014811	-0.825793143014811	-0.825793143014811	-0.825793143014811	-0.825793143014811	-0.825793143014811	-0.825793143014811	-0.825793143014811	-0.825793143014811	-0.825793143014811	-0.825793143014811	-0.825793143014811	-0.825793143014811	-0.825793143014811	-0.825793143014811	-0.825793143014811	-0.215157653850944	0.0293714732822774	-0.825793143014811	0.000943677318759791	-0.825793143014811	-0.825793143014811	-0.825793143014811	-0.825793143014811	-0.825793143014811	-0.825793143014811	-0.825793143014811	-0.825793143014811	-0.825793143014811	-0.825793143014811	-0.825793143014811	-0.825793143014811	-0.825793143014811	-0.825793143014811	-0.825793143014811	-0.825793143014811	-0.825793143014811	-0.825793143014811	-0.825793143014811	-0.825793143014811	-0.825793143014811	-0.825793143014811	-0.825793143014811	-0.825793143014811	-0.825793143014811	-0.825793143014811	-0.825793143014811	-0.825793143014811	-0.825793143014811	-0.825793143014811	-0.825793143014811	-0.825793143014811	-0.825793143014811	-0.825793143014811	-0.825793143014811	-0.825793143014811	-0.825793143014811	-0.825793143014811	-0.825793143014811	-0.825793143014811	-0.825793143014811	-0.825793143014811	-0.825793143014811	-0.825793143014811	-0.825793143014811	-0.825793143014811	-0.825793143014811	-0.825793143014811	-0.825793143014811	-0.825793143014811	-0.825793143014811	-0.825793143014811	-0.825793143014811	-0.825793143014811	-0.825793143014811	-0.825793143014811	-0.825793143014811	-0.825793143014811	-0.825793143014811	-0.825793143014811	-0.825793143014811	-0.825793143014811	-0.825793143014811	-0.825793143014811	-0.825793143014811	-0.825793143014811	1.24646339942339	-0.825793143014811	-0.825793143014811	-0.825793143014811	-0.825793143014811	-0.825793143014811	-0.825793143014811	-0.825793143014811	-0.825793143014811	-0.825793143014811	-0.825793143014811	-0.825793143014811	-0.825793143014811	-0.825793143014811	-0.825793143014811	-0.825793143014811	-0.825793143014811	-0.825793143014811	-0.825793143014811	-0.825793143014811	-0.825793143014811	-0.825793143014811	-0.825793143014811	-0.825793143014811	-0.825793143014811	-0.825793143014811	-0.825793143014811	-0.825793143014811	1.7517642745907	-0.825793143014811	2.67597204798554	2.45665334285018	-0.825793143014811	-0.825793143014811	-0.825793143014811	-0.825793143014811	-0.825793143014811	-0.825793143014811	-0.825793143014811	-0.825793143014811	-0.825793143014811	-0.825793143014811	-0.825793143014811	-0.825793143014811	-0.825793143014811	-0.825793143014811	-0.825793143014811	-0.825793143014811	-0.825793143014811	-0.825793143014811	-0.825793143014811	-0.825793143014811	-0.825793143014811	-0.825793143014811	-0.825793143014811	-0.825793143014811	-0.825793143014811	-0.825793143014811	-0.825793143014811	-0.825793143014811	-0.825793143014811	-0.825793143014811	-0.825793143014811	-0.825793143014811	-0.825793143014811	-0.825793143014811	-0.825793143014811	-0.825793143014811	-0.825793143014811	-0.825793143014811	-0.825793143014811	-0.825793143014811	-0.825793143014811	-0.825793143014811	-0.825793143014811	-0.825793143014811	-0.825793143014811	-0.825793143014811	-0.825793143014811	-0.825793143014811	-0.825793143014811	-0.825793143014811	-0.825793143014811	-0.825793143014811	-0.825793143014811	-0.825793143014811	-0.825793143014811	-0.825793143014811	-0.825793143014811	-0.825793143014811	-0.825793143014811	-0.825793143014811	-0.825793143014811	1.58795918634052	-0.825793143014811	-0.825793143014811	1.94839848278459	-0.825793143014811	-0.825793143014811	-0.825793143014811	-0.825793143014811	-0.825793143014811	-0.825793143014811	-0.825793143014811	-0.825793143014811	-0.825793143014811	-0.825793143014811	-0.825793143014811	-0.825793143014811	-0.825793143014811	-0.825793143014811	-0.825793143014811	-0.825793143014811	-0.825793143014811	-0.825793143014811	-0.825793143014811	-0.825793143014811	-0.825793143014811	-0.825793143014811	-0.825793143014811	-0.825793143014811	-0.825793143014811	-0.825793143014811	-0.825793143014811	-0.825793143014811	-0.825793143014811	-0.825793143014811	-0.825793143014811	-0.825793143014811	-0.825793143014811	-0.825793143014811	-0.825793143014811	-0.825793143014811	-0.825793143014811	-0.825793143014811	-0.825793143014811	-0.825793143014811	-0.825793143014811	-0.825793143014811	-0.825793143014811	-0.825793143014811	-0.825793143014811	1.36384517576028	-0.825793143014811	-0.825793143014811	-0.825793143014811	-0.825793143014811	-0.825793143014811	-0.825793143014811	-0.825793143014811	-0.825793143014811	-0.825793143014811	-0.825793143014811	-0.825793143014811	2.08146294240567	2.4494408390468	-0.825793143014811	-0.825793143014811	-0.825793143014811	-0.825793143014811	-0.825793143014811	-0.825793143014811	-0.825793143014811	-0.825793143014811	-0.825793143014811	0.980937579242719	-0.825793143014811	-0.825793143014811	-0.825793143014811	-0.825793143014811	-0.825793143014811	-0.825793143014811	-0.825793143014811	-0.825793143014811	-0.825793143014811	2.05858684466005	-0.825793143014811	-0.825793143014811	-0.825793143014811	-0.825793143014811	-0.825793143014811	-0.825793143014811	-0.825793143014811	-0.825793143014811	0.976153150233106	-0.825793143014811	-0.825793143014811	-0.825793143014811	-0.825793143014811	-0.825793143014811	-0.825793143014811	2.19951313640814	-0.825793143014811	-0.825793143014811	-0.825793143014811	-0.825793143014811	1.49791476868634	-0.825793143014811	-0.825793143014811	-0.825793143014811	-0.825793143014811	-0.825793143014811	-0.825793143014811	-0.825793143014811	-0.825793143014811	-0.825793143014811	-0.825793143014811	-0.825793143014811	-0.825793143014811	-0.825793143014811	-0.825793143014811	-0.825793143014811	-0.825793143014811	-0.825793143014811	-0.825793143014811	-0.825793143014811	-0.825793143014811	-0.825793143014811	-0.825793143014811	-0.825793143014811	-0.825793143014811	-0.825793143014811	-0.825793143014811	-0.825793143014811	-0.825793143014811	-0.825793143014811	-0.825793143014811	-0.825793143014811	-0.825793143014811	-0.825793143014811	-0.825793143014811	-0.825793143014811	-0.825793143014811	-0.825793143014811	-0.825793143014811	-0.825793143014811	-0.825793143014811	-0.825793143014811	-0.825793143014811	-0.825793143014811	-0.825793143014811	-0.825793143014811	-0.825793143014811	-0.825793143014811	1.33135746248735	-0.825793143014811	-0.825793143014811	-0.825793143014811	-0.825793143014811	-0.825793143014811	-0.825793143014811	-0.825793143014811	-0.825793143014811	-0.825793143014811	-0.825793143014811	-0.825793143014811	-0.825793143014811	0.783466197914668	-0.825793143014811	0.780452925604333	-0.825793143014811	-0.825793143014811	-0.825793143014811	-0.825793143014811	-0.825793143014811	-0.825793143014811	-0.825793143014811	-0.825793143014811	-0.825793143014811	-0.825793143014811	-0.825793143014811	-0.825793143014811	-0.825793143014811	2.6077207056579	-0.825793143014811	-0.825793143014811	-0.825793143014811	-0.825793143014811	-0.825793143014811	-0.825793143014811	-0.825793143014811	-0.825793143014811	2.09911491976541	-0.825793143014811	-0.825793143014811	-0.825793143014811	-0.825793143014811	-0.825793143014811	-0.825793143014811	-0.825793143014811	-0.825793143014811	1.60427881967646	-0.825793143014811	0.573264028620395	-0.825793143014811	-0.825793143014811	-0.825793143014811	-0.825793143014811	-0.825793143014811	-0.825793143014811	-0.825793143014811	-0.825793143014811	-0.825793143014811	-0.825793143014811	-0.825793143014811	1.21206412579424	-0.825793143014811	-0.825793143014811	-0.825793143014811	-0.825793143014811	-0.825793143014811	-0.825793143014811	-0.825793143014811	-0.825793143014811	-0.825793143014811	-0.825793143014811	-0.825793143014811	-0.825793143014811	-0.825793143014811	-0.825793143014811	1.13511150396047	-0.825793143014811	-0.825793143014811	-0.825793143014811	2.67331248097936	-0.825793143014811	-0.825793143014811	-0.825793143014811	-0.825793143014811	-0.825793143014811	-0.825793143014811	-0.825793143014811	-0.825793143014811	-0.825793143014811	-0.825793143014811	-0.825793143014811	-0.825793143014811	-0.825793143014811	-0.825793143014811	-0.825793143014811	-0.825793143014811	-0.825793143014811	-0.825793143014811	-0.825793143014811	-0.825793143014811	0.976550654625213	-0.825793143014811	-0.825793143014811	0.9355839379549	3.22937623750713	-0.825793143014811	-0.825793143014811	1.11569735222971	1.93790906954351	-0.825793143014811	2.26694282882107	0.895053414517986	-0.825793143014811	-0.825793143014811	2.28350194234284	-0.825793143014811	0.774466480273028	3.1425565523445	1.82400322515814	0.248666203116256	2.39544883968787	0.916309182186373	-0.825793143014811	-0.825793143014811	-0.825793143014811	-0.825793143014811	-0.825793143014811	-0.825793143014811	-0.825793143014811	0.575008896553847	-0.825793143014811	-0.825793143014811	-0.825793143014811	-0.825793143014811	2.75006851191807	-0.825793143014811	-0.825793143014811	-0.825793143014811	-0.825793143014811	-0.825793143014811	-0.825793143014811	1.90962379289807	-0.825793143014811	-0.825793143014811	0.599745427315085	-0.825793143014811	-0.825793143014811	0.6326614705774	1.69409451164714	1.91978815466629	3.38568758770262	0.656101200685804	-0.825793143014811	-0.825793143014811	1.24193952620866	-0.825793143014811	-0.825793143014811	-0.825793143014811	-0.825793143014811	-0.825793143014811	-0.825793143014811	-0.825793143014811	1.34278863747469	0.869609583001071	-0.825793143014811	-0.825793143014811	-0.825793143014811	2.81581912680342	-0.825793143014811	-0.825793143014811	-0.825793143014811	-0.825793143014811	1.79723307475136	1.1616162112675	-0.825793143014811	-0.825793143014811	-0.825793143014811	-0.825793143014811	-0.825793143014811	-0.825793143014811	-0.825793143014811	0.680694778413362	-0.825793143014811	-0.825793143014811	-0.825793143014811	-0.825793143014811	-0.825793143014811	-0.825793143014811	-0.825793143014811	-0.825793143014811	-0.825793143014811	-0.825793143014811	-0.825793143014811	-0.825793143014811	-0.825793143014811	-0.825793143014811	-0.825793143014811	-0.825793143014811	0.813411644383147	-0.825793143014811	0.542684489117159	-0.825793143014811	-0.825793143014811	-0.825793143014811	-0.825793143014811	-0.825793143014811	-0.825793143014811	-0.825793143014811	-0.825793143014811	-0.825793143014811	-0.825793143014811	-0.825793143014811	-0.825793143014811	-0.825793143014811	-0.825793143014811	-0.825793143014811	-0.825793143014811	-0.825793143014811	-0.825793143014811	-0.825793143014811	1.37897118943395	-0.825793143014811	-0.825793143014811	-0.825793143014811	-0.825793143014811	-0.825793143014811	-0.825793143014811	-0.825793143014811	-0.825793143014811	-0.825793143014811	-0.825793143014811	-0.825793143014811	-0.825793143014811	-0.825793143014811	-0.825793143014811	-0.825793143014811	-0.825793143014811	-0.825793143014811	-0.825793143014811	-0.825793143014811	0.263895863426532	0.984010817182817	0.220806398274067	1.28754572376511	-0.825793143014811	-0.825793143014811	-0.825793143014811	-0.825793143014811	-0.825793143014811	-0.825793143014811	-0.825793143014811	-0.825793143014811	-0.825793143014811	-0.825793143014811	-0.825793143014811	-0.825793143014811	-0.825793143014811	-0.825793143014811	-0.825793143014811	-0.825793143014811	-0.825793143014811	-0.825793143014811	-0.825793143014811	-0.825793143014811	-0.825793143014811	-0.825793143014811	-0.825793143014811	-0.825793143014811	-0.825793143014811	-0.825793143014811	0.863135845078465	0.862457876182861	-0.825793143014811	-0.825793143014811	-0.825793143014811	-0.825793143014811	-0.825793143014811	1.65890407018753	-0.825793143014811	-0.825793143014811	-0.825793143014811	-0.825793143014811	-0.825793143014811	-0.825793143014811	-0.825793143014811	-0.825793143014811	-0.825793143014811	-0.825793143014811	-0.825793143014811	-0.825793143014811	0.160880938179428	0.889749621170062	-0.825793143014811	-0.825793143014811	-0.825793143014811	-0.825793143014811	-0.825793143014811	0.78679639734644	-0.825793143014811	-0.825793143014811	-0.825793143014811	-0.825793143014811	-0.825793143014811	-0.825793143014811	-0.825793143014811	-0.825793143014811	-0.825793143014811	0.650899200837343	-0.825793143014811	-0.825793143014811	-0.825793143014811	-0.825793143014811	1.40904712237122	-0.825793143014811	-0.825793143014811	2.00514755865972	0.65684782589879	-0.825793143014811	-0.825793143014811	-0.825793143014811	-0.825793143014811	-0.825793143014811	-0.825793143014811	-0.825793143014811	-0.825793143014811	-0.825793143014811	-0.825793143014811	-0.825793143014811	-0.825793143014811	-0.825793143014811	0.438057240684856	1.81942755879568	-0.825793143014811	-0.825793143014811	-0.825793143014811	0.727022263812084	-0.825793143014811	-0.825793143014811	-0.825793143014811	3.86252719295357	2.63324904771328	0.741896063479358	-0.825793143014811	-0.825793143014811	-0.825793143014811	-0.825793143014811	1.71075264801829	-0.825793143014811	1.23296877677532	0.47210313520063	-0.825793143014811	-0.825793143014811	-0.825793143014811	-0.825793143014811	-0.825793143014811	-0.825793143014811	-0.825793143014811	-0.825793143014811	1.70450946229203	-0.825793143014811	-0.825793143014811	-0.825793143014811	2.22520741269583	-0.825793143014811	-0.825793143014811	-0.825793143014811	-0.825793143014811	2.40270152703669	-0.825793143014811	1.20611526363895	-0.825793143014811	-0.825793143014811	2.40200006135968	-0.825793143014811	-0.825793143014811	-0.825793143014811	-0.825793143014811	-0.825793143014811	-0.825793143014811	-0.825793143014811	-0.825793143014811	-0.825793143014811	-0.825793143014811	-0.825793143014811	-0.825793143014811	1.36220594947766	0.653123422924456	1.9507700386636	-0.825793143014811	-0.825793143014811	-0.825793143014811	-0.825793143014811	-0.825793143014811	-0.825793143014811	-0.825793143014811	-0.825793143014811	-0.825793143014811	-0.825793143014811	-0.825793143014811	-0.825793143014811	-0.825793143014811	-0.825793143014811	-0.825793143014811	-0.825793143014811	-0.825793143014811	-0.825793143014811	-0.825793143014811	-0.825793143014811	-0.825793143014811	-0.825793143014811	-0.825793143014811	-0.825793143014811	-0.825793143014811	-0.825793143014811	-0.825793143014811	-0.825793143014811	1.77327615759063	1.08516873497393	-0.825793143014811	-0.825793143014811	-0.825793143014811	-0.825793143014811	2.33991277696095	1.3881604487549	-0.825793143014811	-0.825793143014811	-0.825793143014811	-0.825793143014811	-0.825793143014811	-0.825793143014811	-0.825793143014811	-0.825793143014811	-0.825793143014811	-0.825793143014811	-0.825793143014811	-0.825793143014811	-0.825793143014811	-0.825793143014811	-0.825793143014811	0.441528221045002	-0.825793143014811	-0.825793143014811	-0.825793143014811	-0.825793143014811	-0.825793143014811	-0.825793143014811	-0.825793143014811	-0.825793143014811	-0.825793143014811	-0.825793143014811	1.78827434226251	-0.825793143014811	-0.825793143014811	-0.825793143014811	-0.825793143014811	1.55374938494696	0.937088330453584	-0.825793143014811	-0.825793143014811	-0.825793143014811	-0.825793143014811	-0.825793143014811	-0.825793143014811	-0.825793143014811	-0.825793143014811	-0.825793143014811	-0.825793143014811	-0.825793143014811	-0.825793143014811	-0.825793143014811	-0.825793143014811	-0.825793143014811	-0.825793143014811	-0.825793143014811	1.41986834537637	-0.825793143014811	-0.825793143014811	-0.825793143014811	-0.825793143014811	-0.825793143014811	-0.825793143014811	-0.825793143014811	-0.825793143014811	-0.825793143014811	-0.825793143014811	-0.825793143014811	-0.825793143014811	-0.825793143014811	-0.825793143014811	-0.825793143014811	-0.825793143014811	-0.825793143014811	-0.825793143014811	2.02355124214848	-0.825793143014811	1.2082732608084	-0.825793143014811	-0.825793143014811	-0.825793143014811	-0.825793143014811	-0.825793143014811	-0.825793143014811	-0.825793143014811	-0.825793143014811	-0.825793143014811	-0.825793143014811	-0.825793143014811	-0.825793143014811	-0.825793143014811	-0.825793143014811	-0.825793143014811	-0.825793143014811	-0.825793143014811	-0.825793143014811	-0.825793143014811	-0.825793143014811	-0.825793143014811	-0.825793143014811	-0.825793143014811	-0.825793143014811	-0.825793143014811	-0.825793143014811	-0.825793143014811	2.110302034593	-0.825793143014811	-0.825793143014811	-0.825793143014811	-0.825793143014811	-0.825793143014811	-0.825793143014811	-0.825793143014811	-0.825793143014811	1.52417550561913	-0.825793143014811	-0.825793143014811	-0.825793143014811	2.28908701602559	-0.825793143014811	-0.825793143014811	0.706263807945994	-0.825793143014811	-0.825793143014811	-0.825793143014811	-0.825793143014811	-0.825793143014811	-0.825793143014811	-0.825793143014811	2.26330228371539	-0.825793143014811	-0.825793143014811	-0.825793143014811	-0.825793143014811	-0.825793143014811	-0.825793143014811	-0.825793143014811	-0.825793143014811	-0.825793143014811	-0.825793143014811	-0.825793143014811	-0.825793143014811	-0.825793143014811	-0.825793143014811	-0.825793143014811	-0.825793143014811	-0.825793143014811	-0.825793143014811	-0.825793143014811	-0.825793143014811	-0.825793143014811	-0.825793143014811	-0.825793143014811	-0.825793143014811	-0.825793143014811	-0.825793143014811	-0.825793143014811	-0.825793143014811	-0.825793143014811	-0.825793143014811	-0.825793143014811	-0.825793143014811	-0.825793143014811	-0.825793143014811	-0.825793143014811	-0.825793143014811	-0.825793143014811	2.26876840178407	-0.825793143014811	-0.825793143014811	-0.825793143014811	-0.825793143014811	-0.825793143014811	-0.825793143014811	-0.825793143014811	-0.825793143014811	-0.825793143014811	0.821986361829892	0.511225576179047	-0.825793143014811	-0.825793143014811	-0.825793143014811	1.55127934877686	-0.825793143014811	1.60122235102239	-0.825793143014811	-0.825793143014811	-0.825793143014811	-0.825793143014811	-0.825793143014811	-0.825793143014811	-0.825793143014811	-0.825793143014811	-0.825793143014811	-0.825793143014811	-0.825793143014811	-0.825793143014811	-0.825793143014811	-0.825793143014811	-0.825793143014811	-0.825793143014811	-0.825793143014811	2.63200106688633	3.2660602913732	2.86452456031816	2.81945617854546	-0.825793143014811	-0.825793143014811	-0.825793143014811	-0.825793143014811	-0.825793143014811	-0.825793143014811	-0.825793143014811	-0.825793143014811	-0.825793143014811	-0.825793143014811	-0.825793143014811	0.285818105331122	-0.825793143014811	2.1830413366066	-0.825793143014811	-0.825793143014811	-0.825793143014811	-0.825793143014811	-0.825793143014811	-0.825793143014811	-0.825793143014811	-0.825793143014811	-0.825793143014811	2.87726657392051	0.998343860950291	-0.825793143014811	-0.825793143014811	-0.825793143014811	-0.825793143014811	-0.825793143014811	-0.825793143014811	-0.825793143014811	-0.825793143014811	-0.825793143014811	1.89692491441868	-0.825793143014811	-0.825793143014811	-0.825793143014811	-0.825793143014811	-0.825793143014811	-0.825793143014811	-0.825793143014811	-0.825793143014811	-0.825793143014811	-0.825793143014811	2.04892005479099	-0.825793143014811	-0.825793143014811	-0.825793143014811	-0.825793143014811	-0.825793143014811	-0.825793143014811	-0.825793143014811	-0.825793143014811	-0.825793143014811	-0.825793143014811	-0.825793143014811	-0.825793143014811	-0.825793143014811	-0.825793143014811	-0.825793143014811	-0.825793143014811	1.46055673645126	1.14252063193303	-0.825793143014811	-0.825793143014811	0.455807153332278	-0.825793143014811	-0.825793143014811	2.28303801104761	-0.825793143014811	-0.825793143014811	-0.825793143014811	-0.825793143014811	-0.825793143014811	-0.825793143014811	-0.825793143014811	0.741612308845697	-0.825793143014811	-0.825793143014811	3.05444184955741	-0.825793143014811	1.21152144931455	-0.825793143014811	-0.825793143014811	-0.825793143014811	1.51822470581015	-0.825793143014811	-0.825793143014811	-0.825793143014811	-0.825793143014811	-0.825793143014811	-0.825793143014811	-0.825793143014811	-0.825793143014811	-0.825793143014811	-0.825793143014811	1.15050325695769	-0.825793143014811	-0.825793143014811	-0.825793143014811	-0.825793143014811	-0.825793143014811	-0.825793143014811	-0.825793143014811	-0.825793143014811	-0.825793143014811	-0.825793143014811	-0.825793143014811	-0.825793143014811	-0.825793143014811	-0.825793143014811	-0.825793143014811	-0.825793143014811	-0.825793143014811	-0.825793143014811	-0.825793143014811	-0.825793143014811	-0.825793143014811	-0.825793143014811	-0.825793143014811	-0.825793143014811	-0.825793143014811	-0.825793143014811	-0.825793143014811	-0.825793143014811	-0.825793143014811	-0.825793143014811	-0.825793143014811	-0.825793143014811	-0.825793143014811	-0.825793143014811	-0.825793143014811	-0.825793143014811	-0.825793143014811	-0.825793143014811	-0.825793143014811	-0.825793143014811	-0.825793143014811	-0.825793143014811	1.03358394376378	-0.825793143014811	-0.825793143014811	-0.825793143014811	-0.825793143014811	-0.825793143014811	-0.825793143014811	-0.825793143014811	-0.825793143014811	-0.825793143014811	-0.825793143014811	-0.825793143014811	-0.825793143014811	-0.825793143014811	-0.825793143014811	-0.825793143014811	-0.825793143014811	-0.825793143014811	-0.825793143014811	1.0314386398699	-0.825793143014811	-0.825793143014811	-0.825793143014811	-0.825793143014811	-0.825793143014811	-0.825793143014811	-0.825793143014811	-0.825793143014811	-0.825793143014811	-0.825793143014811	-0.825793143014811	-0.825793143014811	-0.825793143014811	-0.825793143014811	-0.825793143014811	-0.825793143014811	-0.825793143014811	-0.825793143014811	-0.825793143014811	-0.825793143014811	-0.825793143014811	-0.825793143014811	-0.825793143014811	-0.825793143014811	-0.825793143014811	-0.825793143014811	-0.825793143014811	-0.825793143014811	1.22079840542547	1.96578931359648	2.59649194858616	1.85287260665123	-0.825793143014811	-0.825793143014811	0.69957691821055	-0.825793143014811	-0.825793143014811	-0.825793143014811	0.438403380455847	-0.825793143014811	-0.825793143014811	-0.825793143014811	-0.825793143014811	-0.825793143014811	-0.825793143014811	-0.825793143014811	-0.825793143014811	-0.825793143014811	-0.825793143014811	-0.825793143014811	-0.825793143014811	-0.825793143014811	-0.825793143014811	-0.825793143014811	-0.825793143014811	-0.825793143014811	-0.825793143014811	-0.825793143014811	-0.825793143014811	-0.825793143014811	-0.825793143014811	-0.825793143014811	-0.825793143014811	-0.825793143014811	-0.825793143014811	-0.825793143014811	-0.825793143014811	2.15208835331339	-0.825793143014811	1.35633190626325	-0.825793143014811	-0.825793143014811	-0.825793143014811	-0.825793143014811	-0.825793143014811	-0.825793143014811	-0.825793143014811	-0.825793143014811	-0.825793143014811	-0.825793143014811	-0.825793143014811	1.1109200082248	-0.825793143014811	-0.825793143014811	-0.825793143014811	-0.825793143014811	-0.825793143014811	-0.825793143014811	-0.825793143014811	-0.825793143014811	-0.825793143014811	-0.825793143014811	-0.825793143014811	-0.825793143014811	-0.825793143014811	-0.825793143014811	-0.825793143014811	-0.825793143014811	-0.825793143014811	-0.825793143014811	-0.825793143014811	-0.825793143014811	-0.825793143014811	-0.825793143014811	-0.825793143014811	-0.825793143014811	-0.825793143014811	-0.825793143014811	1.37341822224097	-0.825793143014811	1.8768133286004	-0.825793143014811	-0.825793143014811	-0.825793143014811	-0.825793143014811	-0.825793143014811	-0.825793143014811	2.09122786534433	-0.825793143014811	-0.825793143014811	-0.825793143014811	-0.825793143014811	-0.825793143014811	-0.825793143014811	-0.825793143014811	-0.825793143014811	-0.825793143014811	-0.825793143014811	-0.825793143014811	-0.825793143014811	-0.825793143014811	-0.825793143014811	-0.825793143014811	-0.825793143014811	-0.825793143014811	-0.825793143014811	-0.825793143014811	-0.825793143014811	-0.825793143014811	-0.825793143014811	-0.825793143014811	-0.825793143014811	-0.825793143014811	-0.825793143014811	-0.825793143014811	-0.825793143014811	-0.825793143014811	-0.825793143014811	-0.825793143014811	-0.825793143014811	-0.825793143014811	-0.825793143014811	-0.825793143014811	-0.825793143014811	-0.825793143014811	-0.825793143014811	-0.825793143014811	-0.825793143014811	-0.825793143014811	-0.825793143014811	-0.825793143014811	2.56190946689195	-0.825793143014811	-0.825793143014811	-0.825793143014811	-0.825793143014811	-0.825793143014811	-0.825793143014811	-0.825793143014811	-0.825793143014811	-0.825793143014811	-0.825793143014811	-0.825793143014811	2.11261762327664	2.26475681021941	-0.825793143014811	-0.825793143014811	-0.825793143014811	-0.825793143014811	-0.825793143014811	-0.825793143014811	-0.825793143014811	-0.825793143014811	-0.825793143014811	1.14376246762713	-0.825793143014811	1.43368670518556	-0.825793143014811	-0.825793143014811	-0.825793143014811	-0.825793143014811	-0.825793143014811	-0.825793143014811	-0.825793143014811	-0.825793143014811	-0.825793143014811	-0.825793143014811	-0.825793143014811	3.21680271481443	-0.825793143014811	-0.825793143014811	-0.825793143014811	-0.825793143014811	-0.825793143014811	-0.825793143014811	0.634066949773096	-0.825793143014811	0.227073538719616	-0.825793143014811	-0.133446064067564	0.0528912577758685	0.135491890238736	0.817420993510419	1.44940245645053	-0.825793143014811	-0.825793143014811	-0.825793143014811	-0.825793143014811	-0.825793143014811	-0.825793143014811	0.900516527764904	0.819474302591146	0.923199440253598	-0.825793143014811	1.13566471328918	-0.825793143014811	0.308047514345176	-0.825793143014811	-0.825793143014811	-0.825793143014811	0.308237991516448	-0.0936338326432602	0.947762773807731	0.737887491654726	0.929491288173968	3.64071760876805	3.73106247083226	1.18236300960583	1.60505306160409	2.1140785667386	2.38290965991394	0.785735007798242	-0.825793143014811	0.398404307145951	1.12026373827035	1.50582417412165	2.17456634108349	-0.825793143014811	-0.825793143014811	0.413845419615875	-0.0718261983695791	-0.825793143014811	0.144088895477748	0.0759103664339227	1.63897921445748	0.787099957692427	-0.825793143014811	0.28751428430945	0.618676461536054	0.602480057602107	-0.825793143014811	-0.825793143014811	-0.825793143014811	-0.825793143014811	0.913025370925668	1.14520551532698	-0.825793143014811	-0.825793143014811	-0.825793143014811	-0.825793143014811	1.74865979707479	2.88623099166947	2.46055964749628	3.10317941131954	0.688582727823529	2.77544913432136	2.30432511405367	3.57928151264435	2.48935972692718	0.666255098585426	-0.122485170856578	-0.825793143014811	0.406438718522526	1.1339326567793	2.20486744228766	0.857842644215446	0.0206361598851477	-0.0479293505560099	0.77815183049742	1.19541373039474	0.0899183870727422	-0.139404674055771	-0.285488586604061	0.230849700064615	-0.825793143014811	1.24182676042775	-0.825793143014811	-0.825793143014811	-0.825793143014811	-0.825793143014811	0.336996029903525	0.900516527764904	-0.825793143014811	0.14505969672165	2.25999520901927	-0.825793143014811	-0.825793143014811	-0.146728150885165	-0.825793143014811	-0.825793143014811	-0.825793143014811	-0.825793143014811	0.515166832627164	-0.000367085870957914	0.698159227722346	-0.825793143014811	-0.00386393622487693	-0.825793143014811	0.595666002872558	-0.825793143014811	-0.825793143014811	1.83144472901895	-0.825793143014811	-0.825793143014811	-0.825793143014811	-0.825793143014811	-0.825793143014811	-0.825793143014811	-0.825793143014811	-0.825793143014811	0.199028305665292	1.35737308713663	1.24081259200543	0.261035581010017	-0.825793143014811	-0.825793143014811	-0.825793143014811	-0.825793143014811	-0.825793143014811	-0.825793143014811	-0.825793143014811	-0.825793143014811	-0.825793143014811	0.686666906199438	-0.825793143014811	0.509069056243206	-0.825793143014811	-0.825793143014811	-0.825793143014811	-0.825793143014811	-0.825793143014811	-0.825793143014811	0.818479997897038	-0.825793143014811	0.37014325182304	-0.825793143014811	0.32309080519747	-0.825793143014811	-0.825793143014811	-0.825793143014811	-0.825793143014811	0.350170910807169	0.100600312449858	0.529070316419291	-0.825793143014811	-0.825793143014811	0.61237927901795	-0.825793143014811	-0.825793143014811	-0.825793143014811	0.294687255677508	0.0435667723109818	0.811127347486336	-0.825793143014811	-0.825793143014811	-0.825793143014811	-0.825793143014811	-0.825793143014811	-0.825793143014811	-0.825793143014811	-0.825793143014811	-0.0170180322634912	0.791975528201047	0.584584694331941	-0.825793143014811	-0.825793143014811	-0.825793143014811	-0.825793143014811	-0.825793143014811	-0.825793143014811	-0.825793143014811	-0.825793143014811	-0.825793143014811	-0.825793143014811	-0.825793143014811	-0.825793143014811	-0.825793143014811	-0.825793143014811	2.08595698204861	3.52383077297796	-0.825793143014811	-0.825793143014811	-0.825793143014811	-0.825793143014811	-0.825793143014811	-0.825793143014811	0.389691972964628	0.366104102477092	-0.825793143014811	-0.825793143014811	-0.825793143014811	-0.825793143014811	-0.825793143014811	-0.825793143014811	1.92696143111438	0.696568013008552	0.937276601412726	-0.825793143014811	-0.825793143014811	-0.825793143014811	-0.825793143014811	-0.825793143014811	-0.825793143014811	-0.825793143014811	-0.825793143014811	-0.825793143014811	-0.825793143014811	-0.825793143014811	-0.825793143014811	-0.825793143014811	-0.825793143014811	-0.825793143014811	-0.825793143014811	-0.825793143014811	-0.825793143014811	2.16508198608282	0.775062735869473	-0.825793143014811	-0.825793143014811	-0.825793143014811	0.453580084167821	-0.825793143014811	-0.825793143014811	-0.825793143014811	-0.825793143014811	-0.825793143014811	-0.825793143014811	1.22616888169959	-0.825793143014811	-0.825793143014811	0.295151364191082	-0.825793143014811	-0.825793143014811	1.67521239366107	-0.825793143014811	-0.825793143014811	-0.825793143014811	-0.825793143014811	-0.825793143014811	-0.825793143014811	0.597475758990306	-0.825793143014811	-0.825793143014811	-0.825793143014811	-0.825793143014811	-0.825793143014811	1.60122235102239	-0.825793143014811	-0.825793143014811	-0.825793143014811	2.22603975039029	-0.825793143014811	1.00886485643721	0.928852960651062	-0.825793143014811	-0.825793143014811	2.45960152554993	1.46043373230402	-0.825793143014811	-0.825793143014811	1.22272205038019	-0.825793143014811	-0.825793143014811	-0.825793143014811	0.242177544208196	1.32883898419272	-0.825793143014811	-0.825793143014811	-0.825793143014811	-0.825793143014811	-0.825793143014811	1.74969340623804	0.583587129357117	3.02843498471964	-0.825793143014811	0.448710972049058	-0.825793143014811	2.60148560194642	-0.825793143014811	-0.825793143014811	0.442224981993843	3.34598971427449	2.96024692173103	0.391757608601172	0.378390918922041	2.83300332136178	2.99335836458781	3.08386391383308	3.64754927175598	-0.825793143014811	-0.825793143014811	-0.825793143014811	-0.825793143014811	-0.825793143014811	-0.825793143014811	-0.825793143014811	-0.825793143014811	-0.825793143014811	-0.825793143014811	-0.825793143014811	-0.825793143014811	-0.825793143014811	1.41776280534356	1.4572419843117	-0.825793143014811	-0.825793143014811	2.32202051290724	-0.825793143014811	0.983341620061442	2.87079909549511	0.88483514257635	2.35781497375023	-0.825793143014811	-0.825793143014811	-0.825793143014811	-0.825793143014811	-0.825793143014811	-0.825793143014811	-0.825793143014811	-0.825793143014811	-0.825793143014811	-0.825793143014811	-0.825793143014811	-0.825793143014811	-0.825793143014811	-0.825793143014811	-0.825793143014811	-0.825793143014811	1.35243930633305	-0.825793143014811	-0.825793143014811	-0.825793143014811	-0.825793143014811	0.274483050221116	-0.825793143014811	-0.825793143014811	-0.825793143014811	-0.825793143014811	1.07103189551402	1.55416175706107	-0.825793143014811	-0.825793143014811	-0.825793143014811	-0.825793143014811	-0.825793143014811	-0.825793143014811	-0.825793143014811	-0.825793143014811	-0.825793143014811	-0.825793143014811	-0.825793143014811	-0.825793143014811	-0.825793143014811	-0.825793143014811	1.69060735777327	-0.825793143014811	-0.825793143014811	-0.825793143014811	-0.825793143014811	-0.825793143014811	-0.825793143014811	-0.825793143014811	1.93663296479924	-0.825793143014811	-0.825793143014811	-0.825793143014811	-0.825793143014811	-0.825793143014811	-0.825793143014811	-0.825793143014811	-0.825793143014811	-0.825793143014811	-0.825793143014811	-0.825793143014811	-0.825793143014811	-0.825793143014811	-0.825793143014811	1.67537070143557	-0.825793143014811	2.08670812336609	0.442922601952412	-0.825793143014811	-0.825793143014811	-0.825793143014811	-0.825793143014811	-0.825793143014811	-0.825793143014811	-0.825793143014811	0.742748056444265	1.96010064785692	-0.825793143014811	-0.825793143014811	-0.825793143014811	-0.825793143014811	1.89672155465097	-0.825793143014811	-0.825793143014811	-0.825793143014811	-0.825793143014811	-0.825793143014811	-0.825793143014811	-0.825793143014811	-0.825793143014811	-0.825793143014811	-0.825793143014811	-0.825793143014811	-0.825793143014811	-0.825793143014811	-0.825793143014811	-0.825793143014811	1.51506803096837	-0.825793143014811	-0.825793143014811	-0.825793143014811	-0.825793143014811	-0.825793143014811	1.07920805153829	-0.825793143014811	-0.825793143014811	0.679145881654654	-0.825793143014811	-0.825793143014811	1.78611610944387	-0.825793143014811	1.18958983891485	-0.825793143014811	-0.825793143014811	-0.825793143014811	-0.825793143014811	-0.825793143014811	-0.825793143014811	-0.825793143014811	-0.825793143014811	-0.825793143014811	-0.825793143014811	-0.825793143014811	-0.825793143014811	-0.825793143014811	-0.825793143014811	-0.825793143014811	-0.825793143014811	-0.825793143014811	-0.825793143014811	-0.825793143014811	-0.825793143014811	-0.825793143014811	-0.825793143014811	-0.825793143014811	-0.825793143014811	-0.825793143014811	-0.825793143014811	-0.825793143014811	-0.825793143014811	-0.825793143014811	-0.825793143014811	-0.825793143014811	-0.825793143014811	-0.825793143014811	-0.825793143014811	-0.825793143014811	0.730081858726632	0.760312911122229	-0.825793143014811	-0.825793143014811	-0.825793143014811	0.645494784053886	-0.825793143014811	0.866535599357949	-0.825793143014811	-0.825793143014811	-0.825793143014811	2.43263934620681	2.56141246919903	2.63736090519356	0.92200035166625	1.3898526213267	2.5987405366429	-0.825793143014811	0.962765734988974	1.85909046606818	-0.825793143014811	0.9244005453611	-0.825793143014811	-0.825793143014811	-0.825793143014811	1.62061777150743	-0.825793143014811	-0.825793143014811	-0.825793143014811	-0.825793143014811	-0.825793143014811	-0.825793143014811	-0.825793143014811	-0.825793143014811	-0.825793143014811	-0.825793143014811	-0.825793143014811	-0.825793143014811	-0.825793143014811	-0.825793143014811	-0.825793143014811	-0.825793143014811	-0.825793143014811	-0.825793143014811	-0.825793143014811	0.589149760292826	-0.825793143014811	-0.825793143014811	-0.825793143014811	1.31389092214314	3.70592780195702	-0.825793143014811	-0.825793143014811	-0.825793143014811	-0.825793143014811	-0.825793143014811	-0.825793143014811	-0.825793143014811	-0.825793143014811	-0.825793143014811	-0.825793143014811	-0.825793143014811	-0.825793143014811	-0.825793143014811	-0.825793143014811	-0.825793143014811	-0.825793143014811	-0.825793143014811	-0.825793143014811	-0.825793143014811	-0.825793143014811	-0.825793143014811	-0.825793143014811	-0.825793143014811	-0.825793143014811	-0.825793143014811	-0.825793143014811	-0.825793143014811	-0.825793143014811	-0.825793143014811	1.05273428965571	-0.825793143014811	-0.825793143014811	-0.825793143014811	-0.825793143014811	-0.825793143014811	-0.825793143014811	-0.825793143014811	-0.825793143014811	-0.825793143014811	-0.825793143014811	-0.825793143014811	1.04222764680859	-0.825793143014811	2.21075347457801	2.06700692142591	2.54588678141553	-0.825793143014811	1.84516061384015	1.22547830592412	1.24250359662299	3.75827849452511	-0.825793143014811	-0.825793143014811	-0.825793143014811	-0.825793143014811	-0.825793143014811	-0.825793143014811	0.583365668202684	-0.825793143014811	-0.825793143014811	-0.825793143014811	-0.825793143014811	-0.825793143014811	-0.825793143014811	0.61145174646206	-0.825793143014811	-0.825793143014811	-0.825793143014811	-0.825793143014811	-0.825793143014811	-0.825793143014811	-0.825793143014811	-0.825793143014811	-0.825793143014811	-0.825793143014811	-0.825793143014811	-0.825793143014811	-0.825793143014811	-0.825793143014811	0.830669540087961	-0.825793143014811	-0.825793143014811	0.453313419587353	-0.825793143014811	-0.825793143014811	-0.825793143014811	-0.825793143014811	-0.825793143014811	2.08941730977339	-0.825793143014811	-0.825793143014811	-0.825793143014811	-0.825793143014811	-0.825793143014811	2.8126421498932	-0.825793143014811	-0.825793143014811	-0.825793143014811	-0.825793143014811	-0.825793143014811	-0.825793143014811	-0.825793143014811	-0.825793143014811	-0.825793143014811	-0.825793143014811	-0.825793143014811	-0.825793143014811	-0.825793143014811	-0.825793143014811	-0.825793143014811	-0.825793143014811	-0.825793143014811	-0.825793143014811	-0.825793143014811	-0.825793143014811	-0.825793143014811	-0.825793143014811	-0.825793143014811	-0.825793143014811	-0.825793143014811	-0.825793143014811	-0.825793143014811	-0.825793143014811	-0.825793143014811	-0.825793143014811	-0.825793143014811	-0.825793143014811	-0.825793143014811	-0.825793143014811	-0.825793143014811	-0.825793143014811	-0.825793143014811	-0.825793143014811	-0.825793143014811	-0.825793143014811	-0.825793143014811	-0.825793143014811	-0.825793143014811	-0.825793143014811	-0.825793143014811	-0.825793143014811	-0.825793143014811	-0.825793143014811	-0.825793143014811	-0.825793143014811	-0.825793143014811	-0.825793143014811	-0.825793143014811	-0.825793143014811	-0.825793143014811	-0.825793143014811	-0.825793143014811	-0.825793143014811	-0.825793143014811	-0.825793143014811	-0.825793143014811	-0.825793143014811	-0.825793143014811	-0.825793143014811	-0.825793143014811	2.12193838037215	-0.825793143014811	-0.825793143014811	-0.825793143014811	-0.825793143014811	-0.825793143014811	-0.825793143014811	-0.825793143014811	-0.825793143014811	-0.825793143014811	-0.825793143014811	-0.825793143014811	0.188128165980181	0.951155247848866	-0.825793143014811	-0.825793143014811	-0.825793143014811	-0.825793143014811	-0.825793143014811	-0.825793143014811	-0.825793143014811	-0.825793143014811	-0.825793143014811	-0.825793143014811	-0.825793143014811	-0.825793143014811	-0.825793143014811	-0.825793143014811	-0.825793143014811	-0.825793143014811	-0.825793143014811	-0.825793143014811	-0.825793143014811	-0.825793143014811	1.5439120870829	-0.825793143014811	1.0674263926465	-0.825793143014811	-0.825793143014811	-0.825793143014811	-0.825793143014811	-0.825793143014811	-0.825793143014811	-0.825793143014811	-0.825793143014811	-0.825793143014811	-0.825793143014811	-0.825793143014811	-0.825793143014811	-0.825793143014811	-0.825793143014811	-0.825793143014811	-0.825793143014811	-0.825793143014811	-0.825793143014811	-0.825793143014811	-0.825793143014811	-0.825793143014811	-0.825793143014811	-0.825793143014811	-0.825793143014811	-0.825793143014811	-0.825793143014811	-0.825793143014811	-0.825793143014811	-0.825793143014811	-0.825793143014811	-0.825793143014811	-0.825793143014811	-0.825793143014811	-0.825793143014811	-0.825793143014811	-0.825793143014811	-0.825793143014811	-0.825793143014811	1.29378045753883	1.5374167344466	-0.825793143014811	-0.825793143014811	-0.825793143014811	0.635544364800774	-0.825793143014811	-0.825793143014811	-0.825793143014811	-0.825793143014811	-0.825793143014811	-0.825793143014811	-0.825793143014811	-0.825793143014811	-0.825793143014811	-0.825793143014811	-0.825793143014811	-0.825793143014811	-0.825793143014811	-0.825793143014811	-0.825793143014811	-0.825793143014811	-0.825793143014811	-0.825793143014811	-0.825793143014811	-0.825793143014811	-0.825793143014811	-0.825793143014811	-0.825793143014811	-0.825793143014811	-0.825793143014811	-0.825793143014811	-0.825793143014811	-0.825793143014811	-0.825793143014811	-0.825793143014811	-0.825793143014811	-0.825793143014811	-0.825793143014811	2.68025090617109	-0.825793143014811	-0.825793143014811	-0.825793143014811	-0.825793143014811	-0.825793143014811	-0.825793143014811	-0.825793143014811	-0.825793143014811	-0.825793143014811	-0.825793143014811	-0.825793143014811	-0.825793143014811	-0.825793143014811	-0.825793143014811	-0.825793143014811	0.351277558329929	-0.825793143014811	-0.825793143014811	-0.825793143014811	-0.825793143014811	-0.825793143014811	-0.825793143014811	-0.825793143014811	-0.825793143014811	-0.825793143014811	-0.825793143014811	-0.825793143014811	-0.825793143014811	-0.825793143014811	-0.825793143014811	0.77119648986963	-0.825793143014811	0.28257204653871	-0.825793143014811	-0.825793143014811	-0.825793143014811	-0.825793143014811	-0.825793143014811	-0.825793143014811	-0.825793143014811	-0.825793143014811	0.307639585192046	-0.825793143014811	-0.825793143014811	-0.825793143014811	-0.825793143014811	-0.825793143014811	-0.825793143014811	-0.825793143014811	-0.825793143014811	-0.825793143014811	-0.825793143014811	-0.825793143014811	-0.825793143014811	-0.825793143014811	-0.825793143014811	-0.825793143014811	-0.825793143014811	-0.825793143014811	-0.825793143014811	-0.825793143014811	-0.825793143014811	-0.825793143014811	-0.825793143014811	-0.825793143014811	-0.825793143014811	-0.825793143014811	-0.825793143014811	-0.825793143014811	-0.825793143014811	-0.825793143014811	-0.825793143014811	-0.825793143014811	-0.825793143014811	-0.825793143014811	-0.825793143014811	-0.825793143014811	-0.825793143014811	-0.825793143014811	-0.825793143014811	-0.825793143014811	-0.825793143014811	-0.825793143014811	-0.825793143014811	-0.825793143014811	-0.825793143014811	-0.825793143014811	-0.825793143014811	-0.825793143014811	-0.825793143014811	-0.825793143014811	-0.825793143014811	-0.825793143014811	-0.825793143014811	-0.825793143014811	-0.825793143014811	-0.825793143014811	0.395431377412407	0.120016333248456	-0.825793143014811	-0.825793143014811	-0.825793143014811	-0.825793143014811	-0.825793143014811	-0.825793143014811	-0.825793143014811	-0.825793143014811	-0.825793143014811	-0.825793143014811	-0.825793143014811	1.08241179547627	-0.825793143014811	-0.825793143014811	-0.825793143014811	-0.825793143014811	-0.825793143014811	-0.825793143014811	-0.825793143014811	-0.825793143014811	-0.825793143014811	-0.825793143014811	-0.825793143014811	-0.825793143014811	-0.825793143014811	-0.825793143014811	-0.825793143014811	-0.825793143014811	-0.825793143014811	-0.825793143014811	-0.825793143014811	-0.825793143014811	-0.825793143014811	-0.825793143014811	-0.825793143014811	-0.825793143014811	-0.825793143014811	-0.825793143014811	-0.825793143014811	-0.825793143014811	-0.825793143014811	-0.825793143014811	-0.825793143014811	1.38478654980735	-0.825793143014811	-0.825793143014811	-0.825793143014811	-0.825793143014811	-0.825793143014811	-0.825793143014811	-0.825793143014811	-0.825793143014811	-0.825793143014811	-0.825793143014811	1.00948845062815	-0.825793143014811	-0.825793143014811	-0.825793143014811	-0.825793143014811	1.679337798208	1.37964008717987	-0.825793143014811	-0.825793143014811	-0.825793143014811	-0.825793143014811	-0.825793143014811	-0.825793143014811	-0.825793143014811	-0.825793143014811	-0.825793143014811	-0.825793143014811	-0.825793143014811	-0.825793143014811	-0.825793143014811	-0.825793143014811	-0.825793143014811	-0.825793143014811	-0.825793143014811	-0.825793143014811	-0.825793143014811	-0.825793143014811	-0.825793143014811	-0.825793143014811	-0.825793143014811	-0.825793143014811	-0.825793143014811	-0.825793143014811	-0.825793143014811	-0.825793143014811	1.58453278405316	-0.825793143014811	-0.825793143014811	-0.825793143014811	-0.825793143014811	-0.825793143014811	-0.825793143014811	-0.825793143014811	-0.825793143014811	-0.825793143014811	-0.825793143014811	-0.825793143014811	-0.825793143014811	1.84631317712381	-0.825793143014811	-0.825793143014811	-0.825793143014811	-0.825793143014811	-0.825793143014811	-0.825793143014811	-0.825793143014811	-0.825793143014811	-0.825793143014811	-0.825793143014811	-0.825793143014811	-0.825793143014811	-0.825793143014811	1.82748368962029	-0.825793143014811	-0.825793143014811	-0.825793143014811	-0.825793143014811	-0.825793143014811	-0.825793143014811	-0.825793143014811	-0.825793143014811	-0.825793143014811	-0.825793143014811	-0.825793143014811	-0.825793143014811	-0.825793143014811	-0.825793143014811	-0.825793143014811	1.36746312011808	-0.825793143014811	-0.825793143014811	-0.825793143014811	1.93535865758172	0.38025821660111	0.682247405427678	-0.825793143014811	-0.825793143014811	-0.825793143014811	-0.825793143014811	-0.825793143014811	-0.825793143014811	-0.825793143014811	-0.825793143014811	-0.825793143014811	-0.825793143014811	-0.825793143014811	-0.825793143014811	-0.825793143014811	-0.825793143014811	-0.825793143014811	2.09425337656663	1.32507592482864	-0.825793143014811	1.25101329003544	-0.825793143014811	-0.825793143014811	-0.825793143014811	-0.825793143014811	-0.825793143014811	-0.825793143014811	-0.825793143014811	-0.825793143014811	-0.825793143014811	-0.825793143014811	-0.825793143014811	-0.825793143014811	-0.825793143014811	-0.825793143014811	1.08103709492023	-0.825793143014811	-0.825793143014811	-0.825793143014811	-0.825793143014811	-0.825793143014811	-0.825793143014811	-0.825793143014811	-0.825793143014811	-0.825793143014811	-0.825793143014811	1.81347929429752	-0.825793143014811	-0.825793143014811	-0.825793143014811	-0.825793143014811	1.19647730893799	-0.825793143014811	-0.825793143014811	-0.825793143014811	-0.825793143014811	-0.825793143014811	-0.825793143014811	-0.825793143014811	-0.825793143014811	-0.825793143014811	-0.825793143014811	-0.825793143014811	-0.825793143014811	-0.825793143014811	-0.825793143014811	-0.825793143014811	-0.825793143014811	-0.825793143014811	-0.825793143014811	-0.825793143014811	-0.825793143014811	-0.825793143014811	-0.825793143014811	-0.825793143014811	-0.825793143014811	-0.825793143014811	-0.825793143014811	-0.825793143014811	1.43190216702159	-0.825793143014811	-0.825793143014811	-0.825793143014811	-0.825793143014811	-0.825793143014811	-0.825793143014811	-0.825793143014811	-0.825793143014811	-0.825793143014811	-0.825793143014811	-0.825793143014811	-0.825793143014811	0.993851529923057	-0.825793143014811	-0.825793143014811	-0.825793143014811	-0.825793143014811	-0.825793143014811	-0.825793143014811	-0.825793143014811	-0.825793143014811	-0.825793143014811	-0.825793143014811	-0.825793143014811	-0.825793143014811	-0.825793143014811	-0.825793143014811	-0.825793143014811	-0.825793143014811	-0.825793143014811	-0.825793143014811	-0.825793143014811	-0.825793143014811	-0.825793143014811	-0.825793143014811	-0.825793143014811	-0.825793143014811	-0.825793143014811	-0.825793143014811	-0.825793143014811	-0.825793143014811	-0.825793143014811	-0.825793143014811	-0.825793143014811	-0.825793143014811	-0.825793143014811	-0.825793143014811	-0.825793143014811	-0.825793143014811	-0.825793143014811	-0.825793143014811	-0.825793143014811	-0.825793143014811	-0.825793143014811	-0.825793143014811	-0.825793143014811	-0.825793143014811	-0.825793143014811	-0.825793143014811	-0.825793143014811	-0.825793143014811	-0.825793143014811	-0.825793143014811	-0.825793143014811	-0.825793143014811	-0.825793143014811	-0.825793143014811	-0.825793143014811	-0.825793143014811	-0.825793143014811	-0.825793143014811	-0.825793143014811	-0.825793143014811	-0.825793143014811	-0.825793143014811	-0.825793143014811	-0.825793143014811	-0.825793143014811	2.25067032898092	2.59220767992087	-0.825793143014811	-0.825793143014811	-0.825793143014811	-0.825793143014811	-0.825793143014811	-0.825793143014811	-0.825793143014811	-0.825793143014811	-0.825793143014811	-0.825793143014811	-0.825793143014811	-0.825793143014811	-0.825793143014811	-0.825793143014811	-0.825793143014811	0.80744135308158	0.919424520781701	1.05671271630109	-0.825793143014811	-0.825793143014811	-0.825793143014811	-0.825793143014811	-0.825793143014811	-0.825793143014811	-0.825793143014811	-0.825793143014811	-0.825793143014811	-0.825793143014811	-0.825793143014811	-0.825793143014811	-0.825793143014811	-0.825793143014811	-0.825793143014811	-0.825793143014811	-0.825793143014811	-0.825793143014811	-0.825793143014811	-0.825793143014811	2.88128253248378	-0.825793143014811	-0.825793143014811	-0.825793143014811	-0.825793143014811	-0.825793143014811	-0.825793143014811	-0.825793143014811	-0.825793143014811	-0.825793143014811	-0.825793143014811	-0.825793143014811	-0.825793143014811	-0.825793143014811	0.819434502707356	0.626578821892458	-0.825793143014811	-0.825793143014811	-0.825793143014811	0.536914395657794	-0.825793143014811	-0.825793143014811	-0.825793143014811	-0.825793143014811	-0.825793143014811	0.645250219539744	-0.825793143014811	-0.825793143014811	-0.825793143014811	0.995073983181765	-0.825793143014811	-0.825793143014811	-0.825793143014811	-0.825793143014811	-0.825793143014811	-0.825793143014811	-0.825793143014811	-0.825793143014811	-0.825793143014811	-0.825793143014811	-0.825793143014811	0.755081518313972	0.682506540327939	1.77806930944984	-0.825793143014811	-0.825793143014811	-0.825793143014811	1.34599279452754	-0.825793143014811	-0.825793143014811	-0.825793143014811	0.920711273929183	-0.825793143014811	-0.825793143014811	-0.825793143014811	-0.825793143014811	-0.825793143014811	-0.825793143014811	1.67965594953684	-0.825793143014811	1.09071299530345	-0.825793143014811	-0.825793143014811	-0.825793143014811	-0.825793143014811	-0.825793143014811	-0.825793143014811	-0.825793143014811	-0.825793143014811	1.5899642815004	-0.825793143014811	-0.825793143014811	-0.825793143014811	-0.825793143014811	-0.825793143014811	-0.825793143014811	-0.825793143014811	-0.825793143014811	1.52417550561913	2.76038152817953	1.79859839466004	1.45503945904388	-0.825793143014811	1.23408455824407	-0.825793143014811	-0.825793143014811	-0.825793143014811	-0.825793143014811	-0.825793143014811	-0.825793143014811	-0.825793143014811	-0.825793143014811	-0.825793143014811	-0.825793143014811	-0.825793143014811	1.64963316791121	-0.825793143014811	-0.825793143014811	-0.825793143014811	-0.825793143014811	1.42515580303394	-0.825793143014811	-0.825793143014811	-0.825793143014811	-0.825793143014811	-0.825793143014811	-0.825793143014811	-0.825793143014811	0.839135848074352	-0.825793143014811	-0.825793143014811	1.74094621567335	-0.825793143014811	0.94694440681742	0.721220401216355	-0.825793143014811	0.897328542669981	0.633332966943884	0.951731362936305	-0.825793143014811	-0.0519213161307032	0.679661767037277	-0.825793143014811	1.82372757974705	1.9706938353883	1.18171771979875	2.41028870115549	3.03640142709706	1.04877693612492	1.22686006412711	-0.825793143014811	0.70644306738867	-0.825793143014811	-0.825793143014811	-0.825793143014811	0.988173582107835	-0.825793143014811	1.2946837178095	2.4003653153644	-0.825793143014811	-0.825793143014811	-0.825793143014811	-0.825793143014811	-0.825793143014811	3.47598012673483	2.41215136052202	1.64137348603334	-0.825793143014811	-0.825793143014811	-0.825793143014811	-0.825793143014811	-0.825793143014811	-0.825793143014811	0.387792129904904	1.27240279470417	1.59082504917526	-0.825793143014811	2.5504535222455	-0.825793143014811	-0.825793143014811	-0.825793143014811	-0.825793143014811	-0.825793143014811	-0.825793143014811	-0.825793143014811	-0.0792692015998543	-0.825793143014811	-0.825793143014811	1.17314951872278	-0.825793143014811	0.101656680393123	-0.825793143014811	-0.825793143014811	0.305469387364605	-0.825793143014811	-0.825793143014811	1.53378487770954	-0.825793143014811	-0.825793143014811	-0.825793143014811	-0.825793143014811	1.04921560752064	-0.825793143014811	-0.825793143014811	-0.825793143014811	-0.825793143014811	-0.825793143014811	-0.825793143014811	-0.825793143014811	-0.825793143014811	-0.825793143014811	-0.825793143014811	-0.825793143014811	1.99893189159901	0.403666217117253	-0.825793143014811	0.51181508957974	2.29627201577418	0.593861532831888	2.75794512561994	-0.825793143014811	1.17945831219816	0.846712704536692	2.95775887674274	0.978940247977784	1.23856353577676	1.2263070696225	0.516156269029052	1.36565214108767	-0.825793143014811	-0.825793143014811	-0.825793143014811	-0.825793143014811	-0.825793143014811	-0.825793143014811	-0.825793143014811	0.229335717081736	0.219095645726135	0.530590319918321	1.95297467625748	-0.825793143014811	-0.825793143014811	-0.825793143014811	-0.825793143014811	0.32674418371123	-0.825793143014811	-0.825793143014811	-0.825793143014811	-0.825793143014811	-0.825793143014811	-0.825793143014811	-0.825793143014811	-0.825793143014811	-0.825793143014811	-0.825793143014811	-0.825793143014811	-0.825793143014811	1.56175759515694	-0.825793143014811	2.52868438932119	0.469720498071755	-0.825793143014811	0.834076131689789	-0.825793143014811	-0.825793143014811	-0.825793143014811	-0.825793143014811	-0.825793143014811	-0.825793143014811	0.677857972936998	-0.825793143014811	2.39710422219992	-0.825793143014811	-0.825793143014811	-0.825793143014811	-0.825793143014811	-0.825793143014811	-0.825793143014811	-0.825793143014811	-0.825793143014811	-0.825793143014811	-0.825793143014811	-0.825793143014811	-0.825793143014811	0.361793663318482	-0.825793143014811	-0.825793143014811	-0.825793143014811	-0.825793143014811	-0.825793143014811	-0.825793143014811	-0.825793143014811	0.814675219567962	-0.825793143014811	-0.825793143014811	-0.825793143014811	-0.825793143014811	-0.825793143014811	-0.825793143014811	-0.825793143014811	-0.825793143014811	-0.825793143014811	-0.825793143014811	-0.825793143014811	-0.825793143014811	-0.825793143014811	0.93652381366307	-0.825793143014811	-0.825793143014811	-0.825793143014811	0.278318819579699	-0.825793143014811	-0.825793143014811	-0.825793143014811	-0.825793143014811	-0.825793143014811	-0.825793143014811	-0.825793143014811	-0.825793143014811	0.575227355894202	-0.825793143014811	0.702510697105513	-0.825793143014811	-0.825793143014811	-0.825793143014811	-0.825793143014811	-0.825793143014811	-0.825793143014811	-0.825793143014811	-0.825793143014811	-0.825793143014811	-0.825793143014811	-0.825793143014811	-0.825793143014811	-0.825793143014811	0.737652447038987	-0.825793143014811	0.294223567601944	-0.825793143014811	-0.825793143014811	-0.825793143014811	-0.825793143014811	-0.825793143014811	-0.825793143014811	-0.825793143014811	-0.825793143014811	-0.825793143014811	-0.825793143014811	-0.825793143014811	-0.825793143014811	-0.825793143014811	-0.825793143014811	-0.825793143014811	-0.825793143014811	-0.825793143014811	-0.825793143014811	-0.825793143014811	-0.825793143014811	-0.825793143014811	-0.825793143014811	2.23028002896045	-0.825793143014811	-0.825793143014811	0.942758033638093	2.00962747829402	2.33238934720626	-0.825793143014811	-0.825793143014811	-0.825793143014811	-0.825793143014811	-0.825793143014811	-0.825793143014811	1.56956186409311	0.999163613282501	-0.825793143014811	1.5045007606199	1.97239774098891	-0.825793143014811	-0.825793143014811	-0.825793143014811	-0.825793143014811	-0.825793143014811	-0.825793143014811	-0.825793143014811	-0.825793143014811	-0.825793143014811	-0.825793143014811	1.97958922012653	-0.825793143014811	-0.825793143014811	-0.825793143014811	-0.825793143014811	-0.825793143014811	-0.825793143014811	-0.825793143014811	-0.825793143014811	-0.825793143014811	-0.825793143014811	-0.825793143014811	-0.825793143014811	1.33135746248735	-0.825793143014811	-0.825793143014811	-0.825793143014811	-0.825793143014811	-0.825793143014811	2.457489066254	1.87205285488817	-0.825793143014811	-0.825793143014811	-0.825793143014811	-0.825793143014811	-0.825793143014811	-0.825793143014811	-0.825793143014811	-0.825793143014811	1.03487410821855	-0.825793143014811	-0.825793143014811	-0.825793143014811	-0.825793143014811	-0.825793143014811	1.7871945679976	1.76671458935163	-0.825793143014811	-0.825793143014811	-0.825793143014811	-0.825793143014811	-0.825793143014811	-0.825793143014811	-0.825793143014811	0.478753040204615	-0.825793143014811	-0.825793143014811	1.66053673343451	-0.825793143014811	-0.825793143014811	-0.825793143014811	-0.825793143014811	-0.825793143014811	-0.825793143014811	-0.825793143014811	-0.825793143014811	2.58073414417978	1.97638598452009	1.76903730815461	-0.825793143014811	-0.825793143014811	0.720945394753513	-0.825793143014811	-0.825793143014811	-0.825793143014811	-0.825793143014811	-0.825793143014811	-0.825793143014811	0.67247673353369	-0.825793143014811	-0.825793143014811	1.55954088774424	1.06652771551996	-0.825793143014811	-0.825793143014811	-0.825793143014811	-0.825793143014811	-0.825793143014811	-0.825793143014811	-0.825793143014811	-0.825793143014811	-0.825793143014811	-0.825793143014811	-0.825793143014811	-0.825793143014811	-0.825793143014811	-0.825793143014811	-0.825793143014811	-0.825793143014811	-0.825793143014811	-0.825793143014811	-0.825793143014811	1.4983007540568	-0.825793143014811	-0.825793143014811	-0.825793143014811	-0.825793143014811	-0.825793143014811	-0.825793143014811	-0.825793143014811	-0.825793143014811	2.04675898237765	-0.825793143014811	-0.825793143014811	0.624800959468475	-0.825793143014811	-0.825793143014811	0.336134041543081	-0.825793143014811	-0.825793143014811	-0.825793143014811	1.38951390727598	2.57140140680623	-0.825793143014811	-0.825793143014811	-0.825793143014811	-0.825793143014811	-0.825793143014811	-0.825793143014811	-0.825793143014811	-0.825793143014811	0.861780565360159	-0.825793143014811	1.06294373337221	1.230186214479	-0.825793143014811	-0.825793143014811	-0.825793143014811	-0.825793143014811	-0.825793143014811	-0.825793143014811	1.03789323409595	-0.825793143014811	-0.825793143014811	-0.825793143014811	-0.825793143014811	0.541856782690159	-0.825793143014811	-0.825793143014811	-0.825793143014811	-0.825793143014811	1.38680922152202	-0.825793143014811	1.20110296861403	-0.825793143014811	-0.825793143014811	-0.825793143014811	-0.825793143014811	-0.825793143014811	-0.825793143014811	-0.825793143014811	-0.825793143014811	-0.825793143014811	-0.825793143014811	-0.825793143014811	-0.825793143014811	-0.825793143014811	-0.825793143014811	0.837499628134229	-0.825793143014811	-0.825793143014811	-0.825793143014811	-0.825793143014811	-0.825793143014811	-0.825793143014811	-0.825793143014811	-0.825793143014811	1.43012146746233	-0.825793143014811	-0.825793143014811	-0.825793143014811	-0.825793143014811	-0.825793143014811	-0.825793143014811	-0.825793143014811	-0.825793143014811	-0.825793143014811	-0.825793143014811	-0.825793143014811	-0.825793143014811	-0.825793143014811	-0.825793143014811	-0.825793143014811	-0.825793143014811	-0.825793143014811	-0.825793143014811	-0.825793143014811	-0.825793143014811	-0.825793143014811	-0.825793143014811	-0.825793143014811	-0.825793143014811	-0.825793143014811	-0.825793143014811	-0.825793143014811	-0.825793143014811	-0.825793143014811	-0.825793143014811	-0.825793143014811	1.50023334626809	-0.825793143014811	-0.825793143014811	-0.825793143014811	-0.825793143014811	-0.825793143014811	-0.825793143014811	-0.825793143014811	-0.825793143014811	-0.825793143014811	-0.825793143014811	-0.825793143014811	1.30103520233178	-0.825793143014811	-0.825793143014811	-0.825793143014811	-0.825793143014811	2.59220767992087	-0.825793143014811	-0.825793143014811	-0.825793143014811	-0.825793143014811	-0.825793143014811	-0.825793143014811	-0.825793143014811	-0.825793143014811	-0.825793143014811	-0.825793143014811	-0.825793143014811	1.35698248814891	-0.825793143014811	1.20396320179914	-0.825793143014811	1.24193952620866	2.45705121530573	-0.825793143014811	-0.825793143014811	-0.825793143014811	-0.825793143014811	-0.825793143014811	-0.825793143014811	-0.825793143014811	-0.825793143014811	-0.825793143014811	1.66545325907165	-0.825793143014811	-0.825793143014811	-0.825793143014811	-0.825793143014811	2.27702761595604	1.64320215942063	-0.825793143014811	-0.825793143014811	1.69993761472883	-0.825793143014811	-0.825793143014811	-0.825793143014811	-0.825793143014811	-0.825793143014811	-0.825793143014811	-0.825793143014811	-0.825793143014811	-0.825793143014811	-0.825793143014811	-0.825793143014811	1.57377232537842	-0.825793143014811	0.717107349533439	-0.825793143014811	-0.825793143014811	-0.825793143014811	-0.825793143014811	-0.825793143014811	-0.825793143014811	-0.825793143014811	-0.825793143014811	-0.825793143014811	-0.825793143014811	-0.825793143014811	-0.825793143014811	1.40524123878446	-0.825793143014811	-0.825793143014811	-0.825793143014811	-0.825793143014811	-0.825793143014811	-0.825793143014811	-0.825793143014811	-0.825793143014811	-0.825793143014811	0.713563450562596	-0.825793143014811	-0.825793143014811	-0.825793143014811	-0.825793143014811	-0.825793143014811	-0.825793143014811	1.03616651760415	-0.825793143014811	-0.825793143014811	-0.825793143014811	-0.825793143014811	-0.825793143014811	2.18733565255902	0.22829032684419	1.60296757009691	-0.825793143014811	-0.825793143014811	-0.825793143014811	-0.825793143014811	-0.825793143014811	2.24649716376594	-0.825793143014811	-0.825793143014811	-0.825793143014811	-0.825793143014811	4.3259302977843	1.78074344839999	-0.825793143014811	-0.825793143014811	-0.825793143014811	-0.825793143014811	1.59644124458463	0.652381150671119	-0.825793143014811	-0.825793143014811	-0.825793143014811	-0.825793143014811	-0.825793143014811	-0.825793143014811	-0.825793143014811	-0.825793143014811	0.677600700019722	-0.825793143014811	1.03962397012558	-0.825793143014811	-0.825793143014811	-0.825793143014811	1.7033642534929	-0.825793143014811	-0.825793143014811	-0.825793143014811	-0.825793143014811	-0.825793143014811	-0.825793143014811	-0.825793143014811	-0.825793143014811	-0.825793143014811	-0.825793143014811	-0.825793143014811	0.457237053441724	2.10109725721869	-0.825793143014811	-0.825793143014811	1.84746722972365	-0.825793143014811	-0.825793143014811	1.10428172528716	-0.825793143014811	-0.825793143014811	-0.825793143014811	-0.825793143014811	-0.825793143014811	-0.825793143014811	-0.825793143014811	-0.825793143014811	0.811205989412723	0.704920929822199	-0.825793143014811	-0.825793143014811	-0.825793143014811	-0.825793143014811	-0.825793143014811	-0.825793143014811	-0.825793143014811	-0.825793143014811	-0.825793143014811	-0.825793143014811	1.74145835361119	0.662349949119755	-0.825793143014811	1.80876760951069	0.352904808227032	1.92067517834466	-0.825793143014811	1.64963316791121	-0.825793143014811	-0.825793143014811	1.26134706920367	-0.825793143014811	1.85093835946157	-0.825793143014811	-0.825793143014811	0.830022570280514	2.64846297781621	-0.825793143014811	-0.825793143014811	-0.825793143014811	-0.825793143014811	-0.825793143014811	-0.825793143014811	-0.825793143014811	-0.825793143014811	-0.825793143014811	-0.825793143014811	-0.825793143014811	-0.825793143014811	-0.825793143014811	1.56203509024778	0.794733529925298	1.06115814664788	-0.825793143014811	-0.825793143014811	-0.825793143014811	1.60646870049149	0.810262883116773	3.08737745942708	0.946181435395357	-0.825793143014811	0.729246014680376	-0.825793143014811	0.405948441936226	0.134683885187428	0.361266687030621	2.83290859622517	-0.825793143014811	-0.825793143014811	3.06202878109916	1.08287058639624	0.7658796993539	1.50411191739803	-0.825793143014811	-0.825793143014811	-0.825793143014811	-0.825793143014811	-0.825793143014811	1.12195300464436	1.36812265622853	-0.825793143014811	1.50333477004141	0.865513934489505	-0.825793143014811	-0.825793143014811	1.12340392792663	-0.825793143014811	1.2848034774827	-0.825793143014811	-0.825793143014811	-0.825793143014811	2.75733697284921	-0.825793143014811	-0.825793143014811	-0.825793143014811	1.48451595644458	-0.825793143014811	-0.825793143014811	-0.825793143014811	-0.825793143014811	-0.825793143014811	2.58327206805267	-0.825793143014811	-0.825793143014811	-0.825793143014811	-0.825793143014811	-0.825793143014811	-0.825793143014811	-0.825793143014811	-0.825793143014811	-0.825793143014811	-0.825793143014811	-0.825793143014811	-0.825793143014811	-0.825793143014811	-0.825793143014811	1.57292856755244	2.70448265898565	-0.825793143014811	-0.825793143014811	-0.825793143014811	-0.825793143014811	1.28838219065997	-0.825793143014811	-0.825793143014811	-0.825793143014811	-0.825793143014811	-0.825793143014811	-0.825793143014811	-0.825793143014811	-0.825793143014811	-0.825793143014811	-0.825793143014811	-0.825793143014811	1.42621736670766	0.535275957450176	-0.825793143014811	-0.825793143014811	-0.825793143014811	-0.825793143014811	-0.825793143014811	-0.825793143014811	-0.825793143014811	-0.825793143014811	-0.825793143014811	-0.825793143014811	-0.825793143014811	-0.825793143014811	-0.825793143014811	-0.825793143014811	-0.825793143014811	-0.825793143014811	-0.825793143014811	-0.825793143014811	-0.825793143014811	-0.825793143014811	-0.825793143014811	-0.825793143014811	-0.825793143014811	-0.825793143014811	-0.825793143014811	-0.825793143014811	-0.825793143014811	-0.825793143014811	0.0634766125809392	-0.825793143014811	-0.825793143014811	0.960623147898638	-0.825793143014811	-0.825793143014811	-0.825793143014811	-0.825793143014811	-0.825793143014811	-0.825793143014811	-0.825793143014811	-0.825793143014811	-0.825793143014811	-0.825793143014811	1.25827115088033	0.720945394753513	-0.825793143014811	-0.825793143014811	2.12600670719401	-0.825793143014811	-0.825793143014811	-0.825793143014811	-0.825793143014811	0.636267153246359	-0.825793143014811	0.740478503059881	-0.825793143014811	1.97905456363984	2.90087845280518	-0.825793143014811	-0.825793143014811	-0.825793143014811	-0.825793143014811	-0.825793143014811	-0.825793143014811	-0.825793143014811	1.15301490200516	-0.825793143014811	-0.825793143014811	-0.825793143014811	-0.825793143014811	-0.825793143014811	-0.825793143014811	1.0953644693728	2.40708706733585	-0.825793143014811	0.88904545109781	-0.825793143014811	-0.825793143014811	-0.825793143014811	-0.825793143014811	-0.825793143014811	-0.825793143014811	-0.825793143014811	-0.825793143014811	-0.825793143014811	-0.825793143014811	-0.825793143014811	-0.825793143014811	-0.825793143014811	-0.825793143014811	-0.825793143014811	-0.825793143014811	-0.825793143014811	-0.825793143014811	-0.825793143014811	-0.825793143014811	-0.825793143014811	-0.825793143014811	-0.825793143014811	-0.825793143014811	0.660844660069379	-0.825793143014811	-0.825793143014811	-0.825793143014811	-0.825793143014811	-0.825793143014811	-0.825793143014811	-0.825793143014811	-0.825793143014811	-0.825793143014811	-0.825793143014811	-0.825793143014811	-0.825793143014811	-0.825793143014811	0.657346062467454	-0.825793143014811	-0.825793143014811	0.907947161849272	-0.825793143014811	-0.825793143014811	-0.825793143014811	-0.825793143014811	-0.825793143014811	-0.825793143014811	-0.825793143014811	-0.825793143014811	-0.825793143014811	-0.825793143014811	-0.825793143014811	-0.825793143014811	-0.825793143014811	-0.825793143014811	-0.825793143014811	-0.825793143014811	-0.825793143014811	-0.825793143014811	-0.825793143014811	-0.825793143014811	-0.825793143014811	-0.825793143014811	1.89828182210157	-0.825793143014811	-0.825793143014811	0.786492973171624	-0.825793143014811	0.675802663551936	-0.825793143014811	-0.825793143014811	-0.825793143014811	1.49061457327835	-0.825793143014811	-0.825793143014811	-0.825793143014811	-0.825793143014811	0.201875355376853	-0.825793143014811	-0.825793143014811	0.82102830213192	1.05317529281522	-0.825793143014811	-0.825793143014811	-0.825793143014811	-0.825793143014811	-0.825793143014811	-0.825793143014811	-0.825793143014811	0.64598419640234	-0.825793143014811	-0.825793143014811	-0.825793143014811	-0.825793143014811	-0.825793143014811	-0.825793143014811	-0.825793143014811	-0.825793143014811	-0.825793143014811	-0.825793143014811	-0.825793143014811	-0.825793143014811	-0.825793143014811	-0.825793143014811	-0.825793143014811	-0.825793143014811	-0.825793143014811	-0.825793143014811	-0.825793143014811	0.580714351047172	-0.825793143014811	-0.825793143014811	-0.825793143014811	-0.825793143014811	-0.825793143014811	-0.825793143014811	-0.825793143014811	0.627647961642822	2.40115898422886	1.16979998656535	-0.825793143014811	-0.825793143014811	-0.825793143014811	-0.825793143014811	-0.825793143014811	-0.825793143014811	-0.825793143014811	-0.825793143014811	-0.825793143014811	-0.825793143014811	-0.825793143014811	1.98531185303745	0.403666217117253	-0.825793143014811	-0.825793143014811	2.65034668881979	-0.825793143014811	-0.825793143014811	-0.825793143014811	-0.825793143014811	-0.825793143014811	-0.825793143014811	-0.825793143014811	1.51349411627652	-0.825793143014811	-0.825793143014811	-0.825793143014811	-0.825793143014811	1.48794096495138	-0.825793143014811	-0.825793143014811	-0.825793143014811	-0.825793143014811	-0.825793143014811	-0.825793143014811	-0.825793143014811	1.68061110263729	1.16263445921318	-0.825793143014811	-0.825793143014811	-0.825793143014811	-0.825793143014811	-0.825793143014811	-0.825793143014811	-0.825793143014811	-0.825793143014811	-0.825793143014811	-0.825793143014811	-0.825793143014811	1.44846666098181	-0.825793143014811	-0.825793143014811	-0.825793143014811	-0.825793143014811	-0.825793143014811	-0.825793143014811	1.2257544634969	-0.825793143014811	-0.825793143014811	-0.825793143014811	-0.825793143014811	-0.825793143014811	-0.825793143014811	-0.825793143014811	-0.825793143014811	-0.825793143014811	-0.825793143014811	-0.825793143014811	-0.825793143014811	-0.825793143014811	-0.825793143014811	1.4096253091277	-0.825793143014811	-0.825793143014811	2.42912869984315	0.438749732600739	-0.825793143014811	-0.825793143014811	-0.825793143014811	-0.825793143014811	-0.825793143014811	-0.825793143014811	-0.825793143014811	-0.825793143014811	-0.825793143014811	-0.825793143014811	-0.825793143014811	-0.825793143014811	-0.825793143014811	-0.825793143014811	-0.825793143014811	-0.825793143014811	-0.825793143014811	-0.825793143014811	-0.825793143014811	-0.825793143014811	-0.825793143014811	-0.825793143014811	-0.825793143014811	-0.825793143014811	-0.825793143014811	-0.825793143014811	-0.825793143014811	-0.825793143014811	-0.825793143014811	-0.825793143014811	1.92543823919118	-0.825793143014811	2.00572068044568	-0.825793143014811	1.56872226265918	-0.825793143014811	-0.825793143014811	1.70926996195093	0.79105868150915	-0.825793143014811	2.4324583356049	-0.825793143014811	-0.825793143014811	0.785583516630209	-0.825793143014811	-0.825793143014811	-0.825793143014811	1.03832554063091	-0.825793143014811	0.535275957450176	-0.825793143014811	-0.825793143014811	-0.825793143014811	-0.825793143014811	-0.825793143014811	-0.825793143014811	-0.825793143014811	-0.825793143014811	-0.825793143014811	-0.825793143014811	-0.825793143014811	-0.825793143014811	-0.825793143014811	-0.825793143014811	-0.825793143014811	-0.825793143014811	-0.825793143014811	-0.825793143014811	-0.825793143014811	-0.825793143014811	-0.825793143014811	-0.825793143014811	-0.825793143014811	-0.825793143014811	-0.825793143014811	-0.825793143014811	-0.825793143014811	-0.825793143014811	-0.825793143014811	-0.825793143014811	1.18197884398878	-0.825793143014811	-0.825793143014811	-0.825793143014811	-0.825793143014811	-0.825793143014811	-0.825793143014811	-0.825793143014811	-0.825793143014811	-0.825793143014811	1.76376721937344	-0.825793143014811	-0.825793143014811	-0.825793143014811	-0.825793143014811	-0.825793143014811	1.03832554063091	2.25156699794197	0.962375702009807	-0.825793143014811	-0.825793143014811	0.817844398913521	-0.825793143014811	-0.825793143014811	-0.825793143014811	-0.825793143014811	-0.825793143014811	-0.825793143014811	-0.825793143014811	-0.825793143014811	-0.825793143014811	-0.825793143014811	-0.825793143014811	-0.825793143014811	-0.825793143014811	-0.825793143014811	-0.825793143014811	-0.825793143014811	-0.825793143014811	1.5211287423651	-0.825793143014811	-0.825793143014811	0.631942803977542	-0.825793143014811	0.66612875326248	-0.825793143014811	-0.825793143014811	-0.825793143014811	-0.825793143014811	-0.825793143014811	-0.825793143014811	-0.825793143014811	-0.825793143014811	-0.825793143014811	-0.825793143014811	-0.825793143014811	-0.825793143014811	-0.825793143014811	-0.825793143014811	-0.825793143014811	-0.825793143014811	-0.825793143014811	1.66514026842574	-0.825793143014811	-0.825793143014811	-0.825793143014811	-0.825793143014811	1.99116095089949	-0.825793143014811	-0.825793143014811	1.93175784058435	0.481920057899855	-0.825793143014811	-0.825793143014811	-0.825793143014811	-0.825793143014811	2.48548544003087	-0.825793143014811	1.42409560095086	-0.825793143014811	-0.825793143014811	-0.825793143014811	-0.825793143014811	-0.825793143014811	-0.825793143014811	1.37341822224097	-0.825793143014811	-0.825793143014811	-0.825793143014811	-0.825793143014811	-0.825793143014811	-0.825793143014811	2.30509352007814	-0.825793143014811	-0.825793143014811	-0.825793143014811	-0.825793143014811	1.27926825608296	-0.825793143014811	-0.825793143014811	-0.825793143014811	-0.825793143014811	-0.825793143014811	-0.825793143014811	-0.825793143014811	-0.825793143014811	-0.825793143014811	-0.825793143014811	1.02419068812931	-0.825793143014811	-0.825793143014811	1.32351314466444	-0.825793143014811	-0.825793143014811	-0.825793143014811	2.01725929241862	-0.825793143014811	-0.825793143014811	-0.825793143014811	-0.825793143014811	-0.825793143014811	-0.825793143014811	-0.825793143014811	-0.825793143014811	-0.825793143014811	3.08038952273071	0.607294867275437	-0.825793143014811	-0.825793143014811	-0.825793143014811	-0.825793143014811	-0.825793143014811	-0.825793143014811	1.81737835132469	-0.825793143014811	-0.825793143014811	-0.825793143014811	-0.825793143014811	-0.825793143014811	-0.825793143014811	-0.825793143014811	1.10145440775254	-0.825793143014811	-0.825793143014811	-0.825793143014811	-0.825793143014811	-0.825793143014811	-0.825793143014811	-0.825793143014811	-0.825793143014811	-0.825793143014811	2.51738466830093	1.92627830332388	1.45540614202565	0.944277535778785	-0.825793143014811	-0.825793143014811	-0.825793143014811	-0.825793143014811	-0.825793143014811	-0.825793143014811	1.14950088782079	-0.825793143014811	-0.825793143014811	-0.825793143014811	-0.825793143014811	-0.825793143014811	1.35114590424482	-0.825793143014811	-0.825793143014811	-0.825793143014811	-0.825793143014811	-0.825793143014811	1.5430974394602	0.656598853606574	1.91044925559951	-0.825793143014811	-0.825793143014811	1.0953644693728	1.0457134384417	1.0310103223558	-0.825793143014811	-0.825793143014811	-0.825793143014811	-0.825793143014811	-0.825793143014811	-0.825793143014811	-0.825793143014811	-0.825793143014811	-0.825793143014811	-0.825793143014811	-0.825793143014811	0.868925307004628	-0.825793143014811	-0.825793143014811	-0.825793143014811	-0.825793143014811	1.3257018850024	0.663103925655666	1.14700066082965	-0.825793143014811	-0.825793143014811	-0.825793143014811	-0.825793143014811	-0.825793143014811	-0.825793143014811	-0.825793143014811	-0.825793143014811	-0.825793143014811	0.321413202876998	-0.825793143014811	1.2804511489024	-0.825793143014811	1.74197079025816	-0.825793143014811	-0.825793143014811	-0.825793143014811	-0.825793143014811	-0.825793143014811	-0.825793143014811	-0.825793143014811	-0.825793143014811	-0.825793143014811	-0.825793143014811	-0.825793143014811	-0.825793143014811	-0.825793143014811	-0.825793143014811	-0.825793143014811	-0.825793143014811	-0.825793143014811	-0.825793143014811	-0.825793143014811	-0.825793143014811	-0.825793143014811	-0.825793143014811	-0.825793143014811	-0.825793143014811	1.10664589108171	0.553128097481563	-0.825793143014811	-0.825793143014811	-0.825793143014811	-0.825793143014811	-0.825793143014811	-0.825793143014811	1.79950977736696	-0.825793143014811	-0.825793143014811	-0.825793143014811	-0.825793143014811	-0.825793143014811	-0.825793143014811	-0.825793143014811	-0.825793143014811	-0.825793143014811	1.28124071910453	-0.825793143014811	2.92416897253189	1.56286811903709	-0.825793143014811	-0.825793143014811	-0.825793143014811	-0.825793143014811	-0.825793143014811	-0.825793143014811	-0.825793143014811	-0.825793143014811	-0.825793143014811	-0.825793143014811	-0.825793143014811	-0.825793143014811	-0.825793143014811	-0.825793143014811	-0.825793143014811	-0.825793143014811	1.14700066082965	-0.825793143014811	-0.825793143014811	-0.825793143014811	-0.825793143014811	-0.825793143014811	-0.825793143014811	-0.825793143014811	-0.825793143014811	-0.825793143014811	-0.825793143014811	-0.825793143014811	-0.825793143014811	-0.825793143014811	2.87300778220526	1.40939398571704	-0.825793143014811	-0.825793143014811	-0.825793143014811	-0.825793143014811	-0.825793143014811	-0.825793143014811	-0.825793143014811	-0.825793143014811	2.05761557479204	1.199142613715	-0.825793143014811	-0.825793143014811	0.903263976165716	0.66385879255884	2.17859152769052	-0.825793143014811	1.43798534853367	-0.825793143014811	1.31760203816429	-0.825793143014811	-0.825793143014811	-0.825793143014811	-0.825793143014811	-0.825793143014811	-0.825793143014811	-0.825793143014811	-0.825793143014811	-0.825793143014811	-0.825793143014811	-0.825793143014811	1.33135746248735	-0.825793143014811	-0.825793143014811	-0.825793143014811	-0.825793143014811	-0.825793143014811	-0.825793143014811	0.337715430641819	-0.825793143014811	1.48236663414228	1.27181706915034	0.446774944811019	1.56037147605972	-0.825793143014811	-0.825793143014811	-0.825793143014811	-0.825793143014811	-0.825793143014811	-0.825793143014811	-0.825793143014811	-0.825793143014811	-0.825793143014811	-0.825793143014811	-0.825793143014811	-0.825793143014811	-0.825793143014811	-0.825793143014811	-0.825793143014811	-0.825793143014811	-0.825793143014811	-0.825793143014811	-0.825793143014811	-0.825793143014811	-0.825793143014811	-0.825793143014811	-0.825793143014811	-0.825793143014811	-0.825793143014811	-0.825793143014811	-0.825793143014811	-0.825793143014811	1.59991576471817	-0.825793143014811	-0.825793143014811	-0.825793143014811	-0.825793143014811	-0.825793143014811	-0.825793143014811	1.83371611107705	-0.825793143014811	1.86026114147758	-0.825793143014811	-0.825793143014811	-0.825793143014811	-0.825793143014811	-0.825793143014811	-0.825793143014811	-0.825793143014811	-0.825793143014811	-0.825793143014811	-0.825793143014811	-0.825793143014811	-0.825793143014811	-0.825793143014811	0.575445893356296	-0.825793143014811	-0.825793143014811	-0.825793143014811	-0.825793143014811	-0.825793143014811	-0.825793143014811	2.7305026378321	-0.825793143014811	-0.825793143014811	-0.825793143014811	-0.825793143014811	1.02503971676123	-0.825793143014811	-0.825793143014811	-0.825793143014811	-0.825793143014811	-0.825793143014811	-0.825793143014811	-0.825793143014811	-0.825793143014811	-0.825793143014811	-0.825793143014811	2.17082428919445	-0.825793143014811	-0.825793143014811	-0.825793143014811	-0.825793143014811	-0.825793143014811	-0.825793143014811	-0.825793143014811	-0.825793143014811	0.7501781413387	1.46611079787727	0.918873764955685	-0.825793143014811	0.368844377268541	-0.825793143014811	-0.825793143014811	-0.825793143014811	-0.825793143014811	-0.825793143014811	-0.825793143014811	-0.825793143014811	-0.825793143014811	-0.825793143014811	-0.825793143014811	-0.825793143014811	-0.825793143014811	2.60252199890091	1.71025813979464	-0.825793143014811	-0.825793143014811	0.887288097058716	-0.825793143014811	-0.825793143014811	-0.825793143014811	-0.825793143014811	1.17963187964854	2.69113680471948	1.92459895561004	2.65198220122348	3.02535851573773	-0.825793143014811	-0.825793143014811	1.15251191751634	-0.825793143014811	-0.825793143014811	-0.825793143014811	-0.825793143014811	0.706532715579275	-0.825793143014811	-0.825793143014811	-0.825793143014811	1.43906350225233	-0.825793143014811	-0.825793143014811	-0.825793143014811	-0.825793143014811	-0.825793143014811	1.16672091633163	-0.825793143014811	-0.825793143014811	-0.825793143014811	0.302500195719226	0.692299881757991	0.781656620771377	0.770603651594465	0.909394380070366	-0.825793143014811	-0.825793143014811	-0.825793143014811	1.27064690878741	1.88279966388392	1.59600791894128	2.48663398592657	0.770307428545989	2.74041081630399	-0.825793143014811	0.506141015812934	1.11893907570448	0.196252493301569	3.04523283395479	1.29302851795384	0.680953290126928	3.74578100645365	-0.825793143014811	0.819912253823153	-0.825793143014811	-0.825793143014811	1.60035107218604	-0.825793143014811	2.43626678476478	-0.825793143014811	-0.825793143014811	-0.825793143014811	-0.825793143014811	-0.825793143014811	-0.825793143014811	0.365952272857509	0.529779169024158	-0.825793143014811	-0.825793143014811	-0.825793143014811	-0.825793143014811	-0.825793143014811	-0.825793143014811	-0.825793143014811	-0.825793143014811	-0.825793143014811	0.541443357188495	-0.825793143014811	-0.825793143014811	-0.825793143014811	-0.825793143014811	0.0887191402200111	-0.825793143014811	2.40230062622271	0.96081766682025	2.79739360872523	0.617739528893462	-0.825793143014811	-0.825793143014811	-0.825793143014811	0.689542770115532	-0.825793143014811	-0.825793143014811	0.825832022315946	0.606834702184505	-0.825793143014811	-0.825793143014811	1.58268253698116	-0.825793143014811	-0.825793143014811	2.1262855372684	1.50800846330926	1.97538728246009	1.09785698951312	-0.825793143014811	-0.825793143014811	-0.825793143014811	-0.825793143014811	1.89590857495717	0.264894593327887	0.764410262411604	0.17105367874073	-0.825793143014811	0.25683715562356	0.0931904155345571	1.08213665481522	-0.825793143014811	0.384483222486222	0.314480732613989	-0.825793143014811	0.342197707158486	1.78957181232967	1.08302357873227	2.00838468313284	2.87117836079829	1.78160088401675	1.72070199000248	1.56905800393614	2.02425302660127	0.97774447141437	2.1667190313304	-0.825793143014811	-0.825793143014811	-0.825793143014811	2.41648439420445	-0.825793143014811	0.681211905528799	-0.825793143014811	-0.825793143014811	-0.825793143014811	-0.825793143014811	-0.825793143014811	-0.825793143014811	-0.825793143014811	0.859077880827964	-0.825793143014811	-0.825793143014811	-0.825793143014811	0.476712990064208	-0.825793143014811	0.480055009506969	-0.825793143014811	1.93091266948997	3.07978040867698	2.86023861245156	2.2679565983994	1.25712074760808	0.0779908328930516	0.395431377412407	-0.825793143014811	-0.825793143014811	-0.825793143014811	-0.825793143014811	-0.825793143014811	2.17925556996447	1.65983664383528	2.46364011530014	3.63537808653249	1.91303370911377	1.47132817167793	-0.825793143014811	-0.825793143014811	1.20396320179914	-0.825793143014811	2.13293253563008	1.23604098286947	-0.825793143014811	-0.825793143014811	-0.825793143014811	-0.825793143014811	0.503033760897814	1.83513866960862	1.9003890808151	-0.825793143014811	-0.825793143014811	-0.825793143014811	1.70287390922773	-0.825793143014811	-0.825793143014811	-0.825793143014811	-0.825793143014811	-0.825793143014811	-0.825793143014811	0.934645291831984	1.54147048981044	0.763002628935702	2.97419915796118	2.39600860922101	1.05218340152354	1.10648805095504	2.94767801659177	1.02750741941015	1.71416688227707	3.08368962899416	2.09206729044691	2.4768336805121	0.775361061891004	1.48337739257594	2.86362070172369	2.61142009703942	1.59057902715281	2.16590014863558	-0.825793143014811	-0.825793143014811	-0.825793143014811	1.02695359834292	1.03508935369993	0.520130641869744	0.620789706863236	-0.825793143014811	1.36046106952892	0.949238180125956	1.10806792916412	0.558843731857007	0.824547742397266	-0.825793143014811	1.11857820291878	0.511618519642029	0.196415327211226	1.55995608048866	1.52616846565101	-0.825793143014811	-0.825793143014811	-0.825793143014811	3.21149644993218	3.12033041590906	0.401879634423624	1.5488164790209	1.38501104462109	-0.825793143014811	2.81751473930108	1.86561367844442	0.0751638854486595	-0.825793143014811	1.65642210487474	1.03465892509629	0.887463635400673	1.65995328615807	1.36204220809967	2.03721533743966	1.10711960824284	1.9083870146644	2.03271667725385	1.65657701947851	2.7178314602204	2.86992260412008	2.87412263490271	2.00939720341776	3.1937929733597	4.16324929501302	1.9003890808151	4.42638400028604	2.53702220792684	2.70024119611153	1.94753763536326	0.542270493223878	0.808380568016614	1.40271372640982	0.94942965776011	2.79915455207754	3.79615977326172	0.530387428704883	1.31019683479141	1.57040229379741	1.79659664436474	1.37696777264338	3.52673316553612	2.30351218914439	3.42353260520969	3.76152617517167	1.90284242689095	1.78369437284867	3.26565210410202	-0.825793143014811	0.0877792153767206	1.44351069640597	-0.825793143014811	2.62746839288044	0.236362872948246	1.89936882338339	0.897186132490487	1.87145956880736	0.83342595817643	1.29347959698393	-0.825793143014811	-0.825793143014811	0.396875659269575	-0.825793143014811	2.68556683440298	0.528362306198568	1.58439031499599	1.61386789956236	3.37402206017377	1.58460402749146	3.174615272285	2.98101575693576	3.86855547787252	3.55780818733921	4.36130250241888	3.64009579563149	1.11978177666239	2.13363500106058	2.83281087352104	3.31319516774445	-0.825793143014811	-0.825793143014811	0.738781422938001	3.15406512823444	1.29197698729632	-0.825793143014811	-0.825793143014811	-0.825793143014811	-0.825793143014811	-0.825793143014811	-0.825793143014811	2.04843937651896	1.32445044962594	3.01384396973163	2.20518754436357	0.925140691811359	2.4989714989201	3.31319516774445	-0.825793143014811	-0.825793143014811	2.80021263939476	-0.825793143014811	0.338003465636836	-0.825793143014811	-0.825793143014811	-0.825793143014811	-0.825793143014811	-0.825793143014811	-0.825793143014811	1.26947846564615	-0.825793143014811	-0.825793143014811	-0.825793143014811	0.525136369255541	-0.825793143014811	0.523730506262489	2.23864842607264	-0.825793143014811	-0.825793143014811	-0.825793143014811	-0.825793143014811	-0.825793143014811	0.599518085520881	-0.825793143014811	-0.825793143014811	0.491526129811951	1.43225876708564	0.135254090746046	-0.825793143014811	-0.825793143014811	-0.825793143014811	-0.825793143014811	-0.825793143014811	1.95060814438526	4.63668296057004e-05	-0.825793143014811	-0.825793143014811	0.867331261425173	1.02631508810116	-0.825793143014811	-0.825793143014811	-0.825793143014811	-0.825793143014811	-0.825793143014811	-0.825793143014811	-0.825793143014811	-0.825793143014811	-0.825793143014811	-0.825793143014811	-0.825793143014811	0.0600248353214102	2.05742144395796	0.430068855998286	-0.825793143014811	-0.825793143014811	-0.825793143014811	-0.825793143014811	-0.825793143014811	0.892927113553866	-0.825793143014811	-0.825793143014811	-0.825793143014811	-0.825793143014811	-0.825793143014811	0.235066968050393	0.282313256342822	0.266521791592323	0.843408226722624	-0.825793143014811	1.28272327099988	1.30529763231855	0.684843447957924	0.814675219567962	1.56092565264331	1.00713541670784	-0.825793143014811	-0.825793143014811	0.896652349570818	0.470452567719532	-0.825793143014811	-0.825793143014811	-0.825793143014811	0.68718884046463	-0.825793143014811	0.187914843957645	-0.825793143014811	-0.825793143014811	2.47209213434392	-0.825793143014811	-0.825793143014811	-0.825793143014811	-0.825793143014811	0.36141719890205	-0.825793143014811	-0.825793143014811	3.12762621710725	2.28520498180804	0.796270610606983	-0.825793143014811	-0.825793143014811	-0.825793143014811	-0.825793143014811	-0.825793143014811	-0.825793143014811	-0.825793143014811	-0.825793143014811	-0.825793143014811	-0.825793143014811	0.518338872108773	-0.825793143014811	-0.825793143014811	-0.825793143014811	-0.825793143014811	-0.825793143014811	-0.825793143014811	-0.825793143014811	1.10640914318376	2.47985103842844	1.91427688299831	-0.825793143014811	1.00796504068236	-0.825793143014811	-0.825793143014811	0.500135572854237	0.926808828725569	-0.825793143014811	0.628718924481539	1.04222764680859	-0.825793143014811	-0.825793143014811	1.47552567236971	1.10877994691229	1.55100534338222	-0.825793143014811	-0.825793143014811	-0.825793143014811	-0.825793143014811	-0.825793143014811	-0.825793143014811	-0.825793143014811	0.737088680247291	-0.825793143014811	0.555450171762971	-0.825793143014811	-0.825793143014811	-0.825793143014811	1.21079846478377	-0.825793143014811	-0.825793143014811	-0.825793143014811	-0.825793143014811	-0.825793143014811	0.815307883136466	-0.825793143014811	-0.825793143014811	1.35308678012505	-0.825793143014811	-0.825793143014811	0.764410262411604	0.566334051338683	3.04087812616868	-0.825793143014811	-0.825793143014811	-0.825793143014811	2.66544303259888	2.12037838691241	1.4994597757149	4.69950910128342	-0.825793143014811	-0.825793143014811	-0.825793143014811	-0.825793143014811	-0.825793143014811	-0.825793143014811	1.49023210673933	1.00803421824374	0.0941422304865007	1.98079334714253	-0.825793143014811	-0.825793143014811	0.435640190790605	0.217958502888747	-0.825793143014811	-0.825793143014811	-0.825793143014811	-0.825793143014811	-0.825793143014811	-0.825793143014811	-0.825793143014811	-0.825793143014811	0.498595712350333	1.23772178862265	-0.825793143014811	-0.825793143014811	-0.825793143014811	3.12329660539584	-0.825793143014811	-0.825793143014811	-0.825793143014811	0.676572635455146	-0.825793143014811	-0.825793143014811	2.04663907188642	-0.825793143014811	0.519134545295856	-0.825793143014811	-0.825793143014811	0.906863680282304	-0.825793143014811	-0.825793143014811	-0.825793143014811	-0.825793143014811	-0.825793143014811	-0.825793143014811	0.714924221213116	0.579833120408972	-0.825793143014811	-0.825793143014811	-0.825793143014811	-0.825793143014811	2.59385793475374	-0.825793143014811	-0.825793143014811	-0.825793143014811	1.1432654924928	-0.825793143014811	-0.825793143014811	2.3087088934226	0.614937132952823	-0.825793143014811	2.40910230159084	0.441180162154942	-0.825793143014811	-0.825793143014811	-0.825793143014811	-0.825793143014811	0.898611526048831	-0.825793143014811	0.481546567674163	0.915212894757023	-0.825793143014811	-0.825793143014811	-0.825793143014811	-0.825793143014811	-0.825793143014811	2.04306460378235	4.17508720679282	1.71167176331484	1.27722205338619	1.8027070125548	2.20243333345355	1.70717378722698	1.77327615759063	0.321832098458549	1.24137585817373	-0.0771422687477428	2.07095579282079	2.44466255954678	-0.825793143014811	-0.825793143014811	1.17297739519136	-0.825793143014811	-0.825793143014811	-0.825793143014811	-0.825793143014811	-0.825793143014811	0.548928895037658	0.428790968245346	-0.825793143014811	-0.825793143014811	0.82937620762764	-0.825793143014811	-0.825793143014811	-0.825793143014811	-0.825793143014811	-0.825793143014811	-0.825793143014811	0.703848614745054	-0.825793143014811	-0.825793143014811	-0.825793143014811	-0.825793143014811	-0.825793143014811	-0.825793143014811	1.2107081386065	-0.825793143014811	-0.825793143014811	-0.825793143014811	-0.825793143014811	1.85461701459652	2.0491604883591	1.22833661859172	-0.825793143014811	-0.825793143014811	-0.825793143014811	-0.825793143014811	-0.825793143014811	0.478938856602258	-0.825793143014811	-0.825793143014811	-0.825793143014811	1.68252456196054	-0.825793143014811	0.608216220702693	3.3507207162421	-0.825793143014811	-0.825793143014811	-0.825793143014811	-0.825793143014811	-0.825793143014811	-0.825793143014811	0.893281052839682	-0.825793143014811	-0.825793143014811	3.1580035079592	-0.825793143014811	-0.825793143014811	-0.825793143014811	-0.825793143014811	-0.825793143014811	-0.825793143014811	1.07465477926857	1.81347929429752	3.56913822137023	-0.825793143014811	-0.825793143014811	1.94238966063539	-0.825793143014811	-0.825793143014811	-0.825793143014811	2.63567318921826	2.68771987314331	1.84477675641814	1.21016640013379	2.37533085019343	0.736525393298962	0.728967635236449	-0.825793143014811	2.75885806496199	-0.825793143014811	-0.825793143014811	-0.825793143014811	2.98483921061761	1.41356777653693	3.16288198654554	-0.825793143014811	-0.825793143014811	-0.825793143014811	-0.825793143014811	-0.825793143014811	-0.825793143014811	-0.825793143014811	-0.825793143014811	-0.825793143014811	-0.825793143014811	-0.825793143014811	-0.825793143014811	2.91937701677398	0.9244005453611	2.38590894160666	-0.825793143014811	-0.825793143014811	-0.825793143014811	-0.825793143014811	2.0907245766651	-0.825793143014811	1.54445562080236	-0.825793143014811	-0.825793143014811	-0.825793143014811	2.40200006135968	-0.825793143014811	1.67299910890423	-0.825793143014811	0.995073983181765	-0.825793143014811	-0.825793143014811	-0.825793143014811	-0.825793143014811	-0.825793143014811	-0.825793143014811	-0.825793143014811	0.897898470279692	1.18433291756875	-0.825793143014811	-0.825793143014811	-0.825793143014811	-0.825793143014811	-0.825793143014811	-0.825793143014811	-0.825793143014811	-0.825793143014811	-0.825793143014811	-0.825793143014811	-0.825793143014811	-0.825793143014811	-0.825793143014811	1.26250361710413	-0.825793143014811	-0.825793143014811	1.04746246736336	-0.825793143014811	-0.825793143014811	-0.825793143014811	-0.825793143014811	-0.825793143014811	-0.825793143014811	-0.825793143014811	-0.825793143014811	-0.825793143014811	-0.825793143014811	-0.825793143014811	-0.825793143014811	-0.825793143014811	-0.825793143014811	-0.825793143014811	-0.825793143014811	0.686666906199438	-0.825793143014811	-0.825793143014811	-0.825793143014811	1.81347929429752	-0.825793143014811	0.661596861179746	1.09257015536876	-0.825793143014811	-0.825793143014811	-0.825793143014811	4.21623636167941	2.25126801310791	-0.825793143014811	-0.825793143014811	-0.825793143014811	-0.825793143014811	-0.825793143014811	-0.825793143014811	-0.825793143014811	-0.825793143014811	-0.825793143014811	-0.825793143014811	-0.825793143014811	-0.825793143014811	-0.825793143014811	-0.825793143014811	-0.825793143014811	-0.825793143014811	-0.825793143014811	-0.825793143014811	-0.825793143014811	-0.825793143014811	-0.825793143014811	-0.825793143014811	0.976153150233106	1.59557481247732	0.159073467150376	-0.825793143014811	-0.825793143014811	-0.825793143014811	0.468076739020659	0.488306442927094	-0.825793143014811	-0.825793143014811	-0.825793143014811	-0.825793143014811	-0.825793143014811	-0.825793143014811	-0.825793143014811	-0.825793143014811	-0.825793143014811	-0.825793143014811	-0.825793143014811	-0.825793143014811	-0.825793143014811	-0.825793143014811	-0.825793143014811	-0.825793143014811	1.16569727593132	-0.825793143014811	-0.825793143014811	-0.825793143014811	-0.825793143014811	-0.825793143014811	-0.825793143014811	-0.825793143014811	-0.825793143014811	-0.825793143014811	-0.825793143014811	-0.825793143014811	-0.825793143014811	-0.825793143014811	-0.825793143014811	-0.825793143014811	-0.825793143014811	-0.825793143014811	-0.825793143014811	-0.825793143014811	-0.825793143014811	-0.825793143014811	1.50333477004141	-0.825793143014811	-0.825793143014811	1.8948933824822	2.28505003271949	2.88895001191686	-0.825793143014811	0.700109349848315	-0.825793143014811	2.3884238210877	-0.825793143014811	-0.825793143014811	-0.825793143014811	-0.825793143014811	-0.825793143014811	-0.825793143014811	-0.825793143014811	-0.825793143014811	-0.825793143014811	-0.825793143014811	1.22741344749826	-0.825793143014811	-0.825793143014811	-0.825793143014811	-0.825793143014811	2.15329881870003	-0.825793143014811	-0.825793143014811	-0.825793143014811	-0.825793143014811	-0.825793143014811	-0.825793143014811	-0.825793143014811	-0.825793143014811	-0.825793143014811	-0.825793143014811	0.158973260477494	-0.825793143014811	-0.825793143014811	0.487551450253621	0.907585817587832	-0.825793143014811	1.21970129059709	-0.825793143014811	-0.825793143014811	-0.825793143014811	-0.825793143014811	-0.825793143014811	-0.825793143014811	-0.825793143014811	-0.825793143014811	-0.825793143014811	-0.825793143014811	-0.825793143014811	0.887288097058716	-0.825793143014811	-0.825793143014811	-0.825793143014811	2.11210254667496	-0.825793143014811	0.571306995315974	-0.825793143014811	-0.825793143014811	2.0590728648407	-0.825793143014811	-0.825793143014811	-0.825793143014811	-0.825793143014811	-0.825793143014811	-0.825793143014811	-0.825793143014811	-0.825793143014811	-0.825793143014811	-0.825793143014811	0.781656620771377	-0.825793143014811	-0.825793143014811	-0.825793143014811	-0.825793143014811	-0.825793143014811	-0.825793143014811	-0.825793143014811	1.19276111166869	-0.825793143014811	-0.825793143014811	-0.825793143014811	-0.825793143014811	-0.825793143014811	-0.825793143014811	-0.825793143014811	-0.825793143014811	-0.825793143014811	-0.825793143014811	-0.825793143014811	-0.825793143014811	-0.825793143014811	-0.825793143014811	-0.825793143014811	-0.825793143014811	-0.825793143014811	-0.825793143014811	-0.825793143014811	-0.825793143014811	-0.825793143014811	-0.825793143014811	-0.825793143014811	-0.825793143014811	-0.825793143014811	-0.825793143014811	1.40800740803902	-0.825793143014811	1.20021128828758	-0.825793143014811	-0.825793143014811	-0.825793143014811	-0.825793143014811	-0.825793143014811	-0.825793143014811	-0.825793143014811	-0.825793143014811	-0.825793143014811	-0.825793143014811	-0.825793143014811	-0.825793143014811	-0.825793143014811	-0.825793143014811	-0.825793143014811	-0.825793143014811	-0.825793143014811	-0.825793143014811	2.97404423822626	-0.825793143014811	-0.825793143014811	-0.825793143014811	-0.825793143014811	-0.825793143014811	-0.825793143014811	-0.825793143014811	-0.825793143014811	-0.825793143014811	-0.825793143014811	-0.825793143014811	-0.825793143014811	-0.825793143014811	-0.825793143014811	0.766762910328355	-0.825793143014811	-0.825793143014811	-0.825793143014811	-0.825793143014811	-0.825793143014811	-0.825793143014811	-0.825793143014811	-0.825793143014811	0.622910111697964	1.63048207652268	2.32608043444733	1.84487270530453	-0.825793143014811	1.44580368603072	-0.825793143014811	-0.825793143014811	-0.825793143014811	-0.825793143014811	-0.825793143014811	-0.825793143014811	1.68829031956809	-0.825793143014811	-0.825793143014811	-0.825793143014811	-0.825793143014811	-0.825793143014811	-0.825793143014811	-0.825793143014811	-0.825793143014811	-0.0917171592212349	-0.825793143014811	-0.825793143014811	-0.825793143014811	-0.825793143014811	0.542477455480083	-0.00386393622487693	0.491241322985347	0.220577947595657	-0.825793143014811	-0.825793143014811	-0.825793143014811	-0.825793143014811	-0.825793143014811	-0.825793143014811	-0.825793143014811	-0.825793143014811	1.05009372462188	-0.825793143014811	-0.825793143014811	-0.825793143014811	1.60646870049149	-0.825793143014811	-0.825793143014811	-0.825793143014811	-0.825793143014811	-0.825793143014811	-0.825793143014811	-0.825793143014811	-0.825793143014811	-0.825793143014811	-0.825793143014811	-0.825793143014811	-0.825793143014811	-0.825793143014811	-0.825793143014811	-0.825793143014811	-0.825793143014811	-0.825793143014811	-0.825793143014811	-0.825793143014811	-0.825793143014811	-0.825793143014811	-0.825793143014811	-0.825793143014811	-0.825793143014811	-0.825793143014811	-0.825793143014811	-0.825793143014811	-0.825793143014811	-0.825793143014811	-0.825793143014811	-0.825793143014811	-0.825793143014811	-0.825793143014811	-0.825793143014811	1.88159919849769	-0.825793143014811	-0.825793143014811	-0.825793143014811	-0.825793143014811	-0.825793143014811	-0.825793143014811	-0.825793143014811	-0.825793143014811	-0.825793143014811	-0.825793143014811	-0.825793143014811	1.50488978373982	-0.825793143014811	-0.825793143014811	-0.825793143014811	-0.825793143014811	-0.825793143014811	-0.825793143014811	-0.825793143014811	1.03919090838874	-0.825793143014811	-0.825793143014811	-0.825793143014811	-0.825793143014811	-0.825793143014811	-0.825793143014811	-0.825793143014811	-0.825793143014811	-0.825793143014811	-0.825793143014811	-0.825793143014811	-0.825793143014811	-0.825793143014811	-0.825793143014811	-0.825793143014811	-0.825793143014811	-0.825793143014811	1.41426546786385	-0.825793143014811	-0.825793143014811	-0.825793143014811	-0.825793143014811	-0.825793143014811	-0.825793143014811	-0.825793143014811	-0.825793143014811	1.19435159991956	-0.825793143014811	2.60872366753368	-0.825793143014811	-0.825793143014811	-0.825793143014811	-0.825793143014811	-0.825793143014811	-0.825793143014811	-0.825793143014811	-0.825793143014811	-0.825793143014811	1.89246158577318	-0.825793143014811	-0.825793143014811	-0.825793143014811	-0.825793143014811	-0.825793143014811	-0.825793143014811	-0.825793143014811	-0.825793143014811	-0.825793143014811	-0.825793143014811	-0.825793143014811	-0.825793143014811	-0.825793143014811	-0.825793143014811	-0.825793143014811	-0.825793143014811	-0.825793143014811	-0.825793143014811	-0.825793143014811	-0.825793143014811	-0.825793143014811	-0.825793143014811	-0.825793143014811	1.96974859970998	-0.825793143014811	-0.825793143014811	-0.825793143014811	-0.825793143014811	-0.825793143014811	-0.825793143014811	-0.825793143014811	-0.825793143014811	-0.825793143014811	-0.825793143014811	-0.825793143014811	-0.825793143014811	-0.825793143014811	-0.825793143014811	-0.825793143014811	-0.825793143014811	-0.825793143014811	-0.825793143014811	-0.825793143014811	-0.825793143014811	-0.825793143014811	-0.825793143014811	-0.825793143014811	-0.825793143014811	-0.825793143014811	-0.825793143014811	-0.825793143014811	-0.825793143014811	-0.825793143014811	-0.825793143014811	-0.825793143014811	-0.825793143014811	-0.825793143014811	-0.825793143014811	-0.825793143014811	-0.825793143014811	1.12437274352321	-0.825793143014811	-0.825793143014811	-0.825793143014811	-0.825793143014811	-0.825793143014811	1.92145857080751	1.17031435754208	-0.825793143014811	1.73431545879835	-0.825793143014811	-0.825793143014811	-0.825793143014811	-0.825793143014811	-0.825793143014811	-0.825793143014811	-0.825793143014811	-0.825793143014811	-0.825793143014811	-0.825793143014811	-0.825793143014811	-0.825793143014811	-0.825793143014811	-0.825793143014811	0.864154034722617	-0.825793143014811	-0.825793143014811	-0.825793143014811	-0.825793143014811	0.360514760239515	-0.825793143014811	-0.825793143014811	-0.825793143014811	-0.825793143014811	-0.825793143014811	-0.825793143014811	-0.825793143014811	0.713835378590832	-0.825793143014811	-0.825793143014811	-0.825793143014811	-0.825793143014811	-0.825793143014811	-0.825793143014811	-0.825793143014811	0.505168232253147	-0.825793143014811	-0.825793143014811	1.45675203030228	-0.825793143014811	-0.825793143014811	-0.825793143014811	-0.825793143014811	-0.825793143014811	-0.825793143014811	-0.825793143014811	-0.825793143014811	-0.825793143014811	-0.825793143014811	1.14301712539995	-0.825793143014811	-0.825793143014811	-0.825793143014811	-0.825793143014811	-0.825793143014811	-0.825793143014811	-0.825793143014811	-0.825793143014811	0.721495522831031	-0.825793143014811	-0.825793143014811	-0.825793143014811	-0.825793143014811	-0.825793143014811	1.05560547262141	-0.825793143014811	-0.825793143014811	-0.825793143014811	-0.825793143014811	-0.825793143014811	-0.825793143014811	-0.825793143014811	-0.825793143014811	-0.825793143014811	-0.825793143014811	-0.825793143014811	-0.825793143014811	-0.825793143014811	-0.825793143014811	-0.825793143014811	-0.825793143014811	0.874073753913533	-0.825793143014811	-0.825793143014811	0.528969120566363	-0.825793143014811	-0.825793143014811	-0.825793143014811	-0.825793143014811	-0.825793143014811	-0.825793143014811	0.703848614745054	0.719572086855006	-0.825793143014811	-0.825793143014811	0.794119670907691	-0.825793143014811	-0.825793143014811	-0.825793143014811	2.10517695368098	-0.825793143014811	1.10996812653605	-0.825793143014811	-0.825793143014811	-0.825793143014811	-0.825793143014811	-0.825793143014811	-0.825793143014811	-0.825793143014811	-0.825793143014811	-0.825793143014811	-0.825793143014811	-0.825793143014811	-0.825793143014811	1.13021156293639	-0.825793143014811	-0.825793143014811	-0.825793143014811	-0.825793143014811	-0.825793143014811	1.37874834502793	1.31574434275362	2.66038479497143	-0.825793143014811	-0.825793143014811	-0.825793143014811	-0.825793143014811	-0.825793143014811	1.26656484108281	-0.825793143014811	-0.825793143014811	-0.825793143014811	-0.825793143014811	1.4107829015832	-0.825793143014811	-0.825793143014811	-0.825793143014811	-0.825793143014811	-0.825793143014811	-0.825793143014811	-0.825793143014811	-0.825793143014811	-0.825793143014811	2.23115740155936	2.3805072371225	-0.825793143014811	-0.825793143014811	-0.825793143014811	-0.825793143014811	-0.825793143014811	-0.825793143014811	-0.825793143014811	-0.825793143014811	-0.825793143014811	-0.825793143014811	-0.825793143014811	-0.825793143014811	-0.825793143014811	-0.825793143014811	-0.825793143014811	-0.825793143014811	-0.825793143014811	-0.825793143014811	-0.825793143014811	-0.825793143014811	1.0674263926465	-0.825793143014811	1.19967676822413	-0.825793143014811	-0.825793143014811	-0.825793143014811	-0.825793143014811	-0.825793143014811	-0.825793143014811	-0.825793143014811	-0.825793143014811	-0.825793143014811	1.3319883098573	-0.825793143014811	1.28987806056799	1.18643142669246	-0.825793143014811	-0.825793143014811	-0.825793143014811	-0.825793143014811	-0.825793143014811	-0.825793143014811	0.947708187084283	-0.825793143014811	-0.825793143014811	0.746452715463587	2.0532575229474	-0.825793143014811	-0.825793143014811	-0.825793143014811	-0.825793143014811	-0.825793143014811	-0.825793143014811	-0.825793143014811	-0.825793143014811	-0.825793143014811	-0.825793143014811	-0.825793143014811	-0.825793143014811	1.15301490200516	-0.825793143014811	-0.825793143014811	-0.825793143014811	-0.825793143014811	-0.825793143014811	1.91210245215245	-0.825793143014811	-0.825793143014811	-0.825793143014811	-0.825793143014811	-0.825793143014811	-0.825793143014811	-0.825793143014811	-0.825793143014811	2.43517710525687	-0.825793143014811	1.88641071922822	-0.825793143014811	-0.825793143014811	-0.825793143014811	-0.825793143014811	-0.825793143014811	1.24873507584824	-0.825793143014811	-0.825793143014811	-0.825793143014811	-0.825793143014811	-0.825793143014811	-0.825793143014811	-0.825793143014811	-0.825793143014811	-0.825793143014811	-0.825793143014811	1.93663296479924	-0.825793143014811	-0.825793143014811	-0.825793143014811	-0.825793143014811	-0.825793143014811	-0.825793143014811	-0.825793143014811	-0.825793143014811	-0.825793143014811	-0.825793143014811	-0.825793143014811	-0.825793143014811	-0.825793143014811	-0.825793143014811	-0.825793143014811	-0.825793143014811	1.44556202025771	-0.825793143014811	-0.825793143014811	-0.825793143014811	-0.825793143014811	-0.825793143014811	0.916674986589612	3.2757390490756	-0.825793143014811	-0.825793143014811	-0.825793143014811	-0.825793143014811	-0.825793143014811	-0.825793143014811	-0.825793143014811	-0.825793143014811	-0.825793143014811	-0.825793143014811	-0.825793143014811	-0.825793143014811	-0.825793143014811	-0.825793143014811	-0.825793143014811	-0.825793143014811	-0.825793143014811	-0.825793143014811	-0.825793143014811	-0.825793143014811	-0.825793143014811	-0.825793143014811	-0.825793143014811	-0.825793143014811	-0.825793143014811	-0.825793143014811	-0.825793143014811	-0.825793143014811	-0.825793143014811	-0.825793143014811	-0.825793143014811	-0.825793143014811	-0.825793143014811	-0.825793143014811	-0.825793143014811	-0.825793143014811	-0.825793143014811	-0.825793143014811	-0.825793143014811	-0.825793143014811	-0.825793143014811	-0.825793143014811	-0.825793143014811	-0.825793143014811	-0.825793143014811	-0.825793143014811	-0.825793143014811	1.46314402710187	-0.825793143014811	-0.825793143014811	-0.825793143014811	-0.825793143014811	-0.825793143014811	2.50052490323994	-0.825793143014811	-0.825793143014811	-0.825793143014811	2.49394023150212	-0.825793143014811	1.44194545069276	-0.825793143014811	-0.825793143014811	-0.825793143014811	-0.825793143014811	1.15705063593054	-0.825793143014811	-0.825793143014811	-0.825793143014811	-0.825793143014811	-0.825793143014811	-0.825793143014811	-0.825793143014811	-0.825793143014811	-0.825793143014811	-0.825793143014811	-0.825793143014811	1.62643301080881	0.99670709931287	-0.825793143014811	-0.825793143014811	0.959651336501907	-0.825793143014811	2.1448585061725	-0.825793143014811	-0.825793143014811	2.5685606913807	-0.825793143014811	-0.825793143014811	-0.825793143014811	-0.825793143014811	-0.825793143014811	-0.825793143014811	-0.825793143014811	-0.825793143014811	-0.825793143014811	-0.825793143014811	-0.825793143014811	-0.825793143014811	-0.825793143014811	-0.825793143014811	-0.825793143014811	-0.825793143014811	-0.825793143014811	-0.825793143014811	-0.825793143014811	-0.825793143014811	-0.825793143014811	-0.825793143014811	-0.825793143014811	-0.825793143014811	-0.825793143014811	-0.825793143014811	-0.825793143014811	-0.825793143014811	-0.825793143014811	-0.825793143014811	-0.825793143014811	-0.825793143014811	-0.825793143014811	1.60209451643939	-0.825793143014811	-0.825793143014811	-0.825793143014811	-0.825793143014811	1.54799710839693	-0.825793143014811	-0.825793143014811	-0.825793143014811	-0.825793143014811	-0.825793143014811	-0.825793143014811	-0.825793143014811	-0.825793143014811	-0.825793143014811	-0.825793143014811	-0.825793143014811	-0.825793143014811	-0.825793143014811	-0.825793143014811	-0.825793143014811	-0.825793143014811	-0.825793143014811	-0.825793143014811	-0.825793143014811	-0.825793143014811	1.47507493011686	-0.825793143014811	-0.825793143014811	-0.825793143014811	-0.825793143014811	-0.825793143014811	-0.825793143014811	-0.825793143014811	-0.825793143014811	-0.825793143014811	-0.825793143014811	-0.825793143014811	-0.825793143014811	-0.825793143014811	-0.825793143014811	-0.825793143014811	-0.825793143014811	-0.825793143014811	-0.825793143014811	-0.825793143014811	-0.825793143014811	-0.825793143014811	-0.825793143014811	-0.825793143014811	-0.825793143014811	-0.825793143014811	-0.825793143014811	-0.825793143014811	-0.825793143014811	-0.825793143014811	-0.825793143014811	-0.825793143014811	-0.825793143014811	-0.825793143014811	-0.825793143014811	0.99670709931287	-0.825793143014811	-0.825793143014811	-0.825793143014811	-0.825793143014811	-0.825793143014811	-0.825793143014811	-0.825793143014811	-0.825793143014811	-0.825793143014811	2.44649753305561	-0.825793143014811	1.87205285488817	1.43547509700495	0.934082693197567	-0.825793143014811	-0.825793143014811	-0.825793143014811	-0.825793143014811	-0.825793143014811	1.37874834502793	-0.825793143014811	-0.825793143014811	-0.825793143014811	-0.825793143014811	-0.825793143014811	-0.825793143014811	-0.825793143014811	-0.825793143014811	1.3351499480792	-0.825793143014811	-0.825793143014811	-0.825793143014811	-0.825793143014811	-0.825793143014811	-0.825793143014811	-0.825793143014811	-0.825793143014811	-0.825793143014811	-0.825793143014811	-0.825793143014811	-0.825793143014811	-0.825793143014811	-0.825793143014811	-0.825793143014811	-0.825793143014811	-0.825793143014811	-0.825793143014811	2.33696169970981	-0.825793143014811	-0.825793143014811	-0.825793143014811	-0.825793143014811	-0.825793143014811	-0.825793143014811	-0.825793143014811	-0.825793143014811	-0.825793143014811	-0.825793143014811	-0.825793143014811	-0.825793143014811	-0.825793143014811	-0.825793143014811	-0.825793143014811	-0.825793143014811	-0.825793143014811	-0.825793143014811	-0.825793143014811	-0.825793143014811	-0.825793143014811	-0.825793143014811	1.84977981727539	-0.825793143014811	-0.825793143014811	-0.825793143014811	-0.825793143014811	2.70280438873525	-0.825793143014811	-0.825793143014811	1.54554373481317	0.958874825774981	-0.825793143014811	-0.825793143014811	1.30164273705605	-0.825793143014811	-0.825793143014811	-0.825793143014811	-0.825793143014811	-0.825793143014811	-0.825793143014811	-0.825793143014811	-0.825793143014811	-0.825793143014811	-0.825793143014811	-0.825793143014811	1.62958063814018	-0.825793143014811	-0.825793143014811	-0.825793143014811	-0.825793143014811	-0.825793143014811	-0.825793143014811	-0.825793143014811	-0.825793143014811	0.725359362417238	-0.825793143014811	2.34353218595324	1.41252234539795	-0.825793143014811	1.14975135779294	-0.825793143014811	-0.825793143014811	-0.825793143014811	1.61263026358957	-0.825793143014811	-0.825793143014811	-0.825793143014811	-0.825793143014811	-0.825793143014811	-0.825793143014811	-0.825793143014811	-0.825793143014811	2.22765283153086	-0.825793143014811	-0.825793143014811	-0.825793143014811	-0.825793143014811	2.36689445991441	-0.825793143014811	-0.825793143014811	-0.825793143014811	-0.825793143014811	-0.825793143014811	-0.825793143014811	-0.825793143014811	-0.825793143014811	-0.825793143014811	-0.825793143014811	-0.825793143014811	-0.825793143014811	-0.825793143014811	-0.825793143014811	-0.825793143014811	-0.825793143014811	1.84056518236587	0.948855377334256	-0.825793143014811	-0.825793143014811	0.799355245673412	-0.825793143014811	0.760021201108591	-0.825793143014811	-0.825793143014811	-0.825793143014811	-0.825793143014811	-0.825793143014811	-0.825793143014811	-0.825793143014811	3.07361660326211	-0.825793143014811	-0.825793143014811	-0.825793143014811	-0.825793143014811	-0.825793143014811	-0.825793143014811	-0.825793143014811	-0.825793143014811	1.39563226250495	-0.825793143014811	-0.825793143014811	-0.825793143014811	-0.825793143014811	-0.825793143014811	-0.825793143014811	-0.825793143014811	-0.825793143014811	-0.825793143014811	-0.825793143014811	-0.825793143014811	-0.825793143014811	-0.825793143014811	-0.825793143014811	-0.825793143014811	-0.825793143014811	-0.825793143014811	-0.825793143014811	-0.825793143014811	-0.825793143014811	-0.825793143014811	-0.825793143014811	-0.825793143014811	-0.825793143014811	-0.825793143014811	1.49560257547059	-0.825793143014811	-0.825793143014811	-0.825793143014811	-0.825793143014811	-0.825793143014811	-0.825793143014811	0.435640190790605	-0.825793143014811	-0.825793143014811	-0.825793143014811	-0.825793143014811	-0.825793143014811	-0.825793143014811	-0.825793143014811	-0.825793143014811	-0.825793143014811	-0.825793143014811	-0.825793143014811	-0.825793143014811	-0.825793143014811	-0.825793143014811	-0.825793143014811	-0.825793143014811	-0.825793143014811	-0.825793143014811	-0.825793143014811	-0.825793143014811	-0.825793143014811	0.641593040576255	-0.825793143014811	1.07374742080754	-0.825793143014811	-0.825793143014811	-0.825793143014811	-0.825793143014811	-0.825793143014811	-0.825793143014811	0.7146518408216	-0.825793143014811	-0.825793143014811	-0.825793143014811	-0.825793143014811	-0.825793143014811	-0.825793143014811	-0.825793143014811	-0.825793143014811	-0.825793143014811	1.5301685474432	-0.825793143014811	1.68684529535745	1.98039179439649	-0.825793143014811	-0.825793143014811	-0.825793143014811	-0.825793143014811	-0.825793143014811	-0.825793143014811	-0.825793143014811	-0.825793143014811	-0.825793143014811	-0.825793143014811	-0.825793143014811	-0.825793143014811	-0.825793143014811	-0.825793143014811	-0.825793143014811	-0.825793143014811	-0.825793143014811	-0.825793143014811	-0.825793143014811	-0.825793143014811	-0.825793143014811	-0.825793143014811	-0.825793143014811	-0.825793143014811	-0.825793143014811	2.69921780530328	-0.825793143014811	-0.825793143014811	1.58055260540476	-0.825793143014811	-0.825793143014811	-0.825793143014811	-0.825793143014811	3.2787972905847	-0.825793143014811	-0.825793143014811	-0.825793143014811	-0.825793143014811	-0.825793143014811	-0.825793143014811	-0.825793143014811	-0.825793143014811	-0.825793143014811	-0.825793143014811	-0.825793143014811	1.83485397625553	-0.825793143014811	-0.825793143014811	-0.825793143014811	-0.825793143014811	-0.825793143014811	-0.825793143014811	-0.825793143014811	-0.825793143014811	-0.825793143014811	-0.825793143014811	-0.825793143014811	-0.825793143014811	1.88040033626982	-0.825793143014811	-0.825793143014811	1.0642857204152	-0.825793143014811	-0.825793143014811	-0.825793143014811	-0.825793143014811	-0.825793143014811	1.89733177190338	-0.825793143014811	-0.825793143014811	-0.825793143014811	-0.825793143014811	-0.825793143014811	-0.825793143014811	-0.825793143014811	-0.825793143014811	0.522327962886937	-0.825793143014811	-0.825793143014811	-0.825793143014811	-0.825793143014811	-0.825793143014811	-0.825793143014811	-0.825793143014811	-0.825793143014811	-0.825793143014811	-0.825793143014811	-0.825793143014811	-0.825793143014811	-0.825793143014811	-0.825793143014811	-0.825793143014811	-0.825793143014811	-0.825793143014811	-0.825793143014811	-0.825793143014811	-0.825793143014811	-0.825793143014811	-0.825793143014811	-0.825793143014811	-0.825793143014811	-0.825793143014811	-0.825793143014811	-0.825793143014811	-0.825793143014811	-0.825793143014811	-0.825793143014811	-0.825793143014811	-0.825793143014811	3.26053077981649	-0.825793143014811	-0.825793143014811	-0.825793143014811	-0.825793143014811	-0.825793143014811	-0.825793143014811	-0.825793143014811	2.31944597653366	-0.825793143014811	-0.825793143014811	-0.825793143014811	-0.825793143014811	1.88568734576035	-0.825793143014811	-0.825793143014811	-0.825793143014811	-0.825793143014811	-0.825793143014811	-0.825793143014811	-0.825793143014811	1.0833296565149	-0.825793143014811	-0.825793143014811	-0.825793143014811	-0.825793143014811	-0.825793143014811	-0.825793143014811	-0.825793143014811	2.30985347322195	1.84056518236587	1.91210245215245	-0.825793143014811	-0.825793143014811	-0.825793143014811	-0.825793143014811	-0.825793143014811	1.76166797024045	-0.825793143014811	-0.825793143014811	-0.825793143014811	-0.825793143014811	-0.825793143014811	-0.825793143014811	-0.825793143014811	-0.825793143014811	-0.825793143014811	-0.825793143014811	1.24533000240061	-0.825793143014811	0.918140084963257	1.03358394376378	-0.825793143014811	-0.825793143014811	0.885885362750138	-0.825793143014811	2.87155777237581	1.52377747747644	-0.825793143014811	1.76481872117065	2.0305934188568	-0.825793143014811	-0.825793143014811	2.53253423536889	-0.825793143014811	-0.825793143014811	-0.825793143014811	1.63954867710782	-0.825793143014811	-0.825793143014811	-0.825793143014811	-0.825793143014811	-0.825793143014811	-0.825793143014811	1.16314408675652	1.35211576276275	-0.825793143014811	0.943897359334533	1.13708028647482	1.33896028905903	1.16110759008057	-0.825793143014811	-0.825793143014811	2.37913714619493	1.51980748618058	1.03875809864291	-0.825793143014811	1.99659364701913	-0.825793143014811	1.31081133943228	1.8280484751635	-0.825793143014811	-0.825793143014811	-0.825793143014811	-0.825793143014811	-0.825793143014811	1.58652984901672	-0.825793143014811	-0.825793143014811	-0.825793143014811	-0.825793143014811	-0.825793143014811	-0.825793143014811	-0.825793143014811	-0.825793143014811	-0.825793143014811	1.35308678012505	1.6386377171192	-0.825793143014811	1.4683428222257	1.24250359662299	1.13412900543287	2.88994372769154	-0.825793143014811	-0.825793143014811	1.57970211829111	1.29860965329354	-0.825793143014811	-0.825793143014811	2.03697801444642	1.40800740803902	1.41566262395701	-0.825793143014811	1.99795689437454	-0.825793143014811	-0.825793143014811	-0.825793143014811	1.46685414265527	-0.825793143014811	1.0448404604091	0.863475076648259	-0.825793143014811	2.06223827612625	-0.825793143014811	-0.825793143014811	-0.825793143014811	1.8900363484805	0.835867274290346	-0.825793143014811	-0.825793143014811	-0.825793143014811	1.57842797440044	1.92543823919118	0.988173582107835	-0.825793143014811	1.52218723905804	-0.825793143014811	-0.825793143014811	2.00893682776433	0.67247673353369	1.31173397741602	-0.825793143014811	1.04724361426251	0.358714425608334	-0.825793143014811	-0.825793143014811	-0.825793143014811	0.593636344466169	-0.825793143014811	1.68501836822059	0.260477872069577	0.127950883947805	-0.825793143014811	-0.825793143014811	1.06773772404025	-0.471419296603024	0.349234692316089	-0.825793143014811	-0.573058607628006	-0.825793143014811	0.082547734060062	-0.384309867253794	-0.825793143014811	0.887096650550243	-0.825793143014811	-0.825793143014811	-0.825793143014811	-0.825793143014811	-0.825793143014811	-0.825793143014811	-0.825793143014811	-0.825793143014811	-0.825793143014811	-0.825793143014811	-0.825793143014811	-0.825793143014811	-0.825793143014811	-0.825793143014811	-0.825793143014811	-0.825793143014811	-0.825793143014811	-0.825793143014811	-0.825793143014811	-0.825793143014811	-0.825793143014811	0.677472102107857	-0.825793143014811	-0.825793143014811	-0.825793143014811	-0.825793143014811	-0.825793143014811	-0.825793143014811	-0.825793143014811	-0.825793143014811	-0.825793143014811	-0.825793143014811	-0.825793143014811	-0.825793143014811	-0.825793143014811	-0.825793143014811	-0.825793143014811	1.03272507793678	-0.825793143014811	-0.825793143014811	-0.825793143014811	-0.825793143014811	-0.825793143014811	-0.825793143014811	-0.825793143014811	-0.825793143014811	-0.825793143014811	-0.825793143014811	-0.825793143014811	-0.825793143014811	-0.825793143014811	-0.825793143014811	-0.825793143014811	-0.825793143014811	0.481297707833724	-0.825793143014811	-0.825793143014811	-0.825793143014811	-0.825793143014811	-0.825793143014811	-0.825793143014811	-0.825793143014811	-0.825793143014811	-0.825793143014811	-0.825793143014811	-0.188214361875101	0.289478461177844	-0.825793143014811	0.0874805790254446	-0.825793143014811	-0.825793143014811	-0.825793143014811	-0.825793143014811	-0.825793143014811	-0.825793143014811	-0.825793143014811	-0.825793143014811	-0.825793143014811	-0.825793143014811	-0.825793143014811	-0.825793143014811	-0.825793143014811	-0.825793143014811	-0.825793143014811	-0.825793143014811	-0.825793143014811	-0.825793143014811	-0.825793143014811	-0.825793143014811	-0.825793143014811	-0.825793143014811	-0.825793143014811	-0.825793143014811	-0.825793143014811	-0.825793143014811	-0.825793143014811	-0.825793143014811	-0.825793143014811	-0.825793143014811	-0.825793143014811	-0.825793143014811	-0.825793143014811	-0.825793143014811	-0.825793143014811	-0.825793143014811	-0.825793143014811	-0.825793143014811	-0.825793143014811	-0.825793143014811	-0.825793143014811	-0.825793143014811	-0.825793143014811	-0.825793143014811	-0.825793143014811	-0.825793143014811	-0.825793143014811	-0.825793143014811	-0.825793143014811	-0.825793143014811	-0.825793143014811	-0.825793143014811	-0.825793143014811	-0.825793143014811	-0.825793143014811	-0.825793143014811	-0.825793143014811	-0.825793143014811	-0.825793143014811	-0.825793143014811	-0.825793143014811	-0.825793143014811	-0.825793143014811	0.000460255418980979	-0.825793143014811	-0.825793143014811	-0.825793143014811	-0.825793143014811	-0.825793143014811	-0.825793143014811	-0.825793143014811	-0.825793143014811	-0.825793143014811	-0.825793143014811	-0.825793143014811	-0.825793143014811	-0.825793143014811	-0.825793143014811	-0.825793143014811	0.261035581010017	-0.825793143014811	-0.825793143014811	-0.825793143014811	-0.825793143014811	-0.825793143014811	-0.825793143014811	-0.825793143014811	-0.825793143014811	-0.825793143014811	-0.825793143014811	-0.825793143014811	-0.825793143014811	-0.825793143014811	-0.825793143014811	-0.825793143014811	-0.825793143014811	0.0349252485597142	-0.825793143014811	-0.825793143014811	-0.825793143014811	-0.825793143014811	-0.825793143014811	-0.825793143014811	-0.825793143014811	-0.825793143014811	-0.825793143014811	-0.825793143014811	-0.825793143014811	-0.825793143014811	-0.825793143014811	-0.825793143014811	-0.825793143014811	-0.825793143014811	-0.825793143014811	-0.825793143014811	-0.825793143014811	-0.825793143014811	-0.825793143014811	-0.825793143014811	-0.825793143014811	-0.825793143014811	-0.825793143014811	-0.0669508249635215	-0.825793143014811	-0.825793143014811	-0.825793143014811	-0.825793143014811	-0.825793143014811	-0.825793143014811	-0.825793143014811	-0.825793143014811	-0.825793143014811	-0.825793143014811	-0.825793143014811	-0.825793143014811	-0.825793143014811	-0.825793143014811	-0.825793143014811	-0.825793143014811	-0.825793143014811	-0.825793143014811	-0.825793143014811	-0.825793143014811	-0.825793143014811	-0.825793143014811	-0.825793143014811	-0.695248947105807	-0.825793143014811	-0.31855043997201	0.0482493280126196	-0.458474788333609	-0.320918808250796	-0.825793143014811	-0.825793143014811	-0.825793143014811	-0.825793143014811	-0.825793143014811	-0.825793143014811	-0.825793143014811	-0.825793143014811	0.0902902607724512	-0.825793143014811	-0.825793143014811	-0.825793143014811	-0.45639599792304	-0.537470314038513	-0.825793143014811	0.348478505118198	-0.825793143014811	-0.825793143014811	0.178449225584498	-0.825793143014811	-0.825793143014811	-0.825793143014811	-0.825793143014811	-0.825793143014811	-0.825793143014811	-0.825793143014811	-0.825793143014811	-0.825793143014811	-0.825793143014811	-0.825793143014811	-0.825793143014811	-0.825793143014811	-0.825793143014811	-0.825793143014811	0.757459628033739	-0.825793143014811	0.0811307222863881	0.654300461473191	0.203929949035998	-0.825793143014811	-0.825793143014811	-0.825793143014811	0.839650889604985	-0.825793143014811	0.842584564383161	-0.825793143014811	-0.825793143014811	-0.825793143014811	-0.825793143014811	0.0183913760122698	-0.825793143014811	-0.825793143014811	0.886586380726779	-0.825793143014811	-0.825793143014811	-0.825793143014811	-0.825793143014811	-0.825793143014811	-0.825793143014811	-0.825793143014811	-0.825793143014811	-0.825793143014811	-0.825793143014811	-0.825793143014811	-0.825793143014811	-0.825793143014811	-0.825793143014811	-0.825793143014811	-0.825793143014811	-0.825793143014811	-0.825793143014811	-0.825793143014811	-0.0237551156458173	-0.825793143014811	-0.825793143014811	-0.825793143014811	-0.825793143014811	-0.825793143014811	-0.825793143014811	-0.825793143014811	-0.825793143014811	-0.825793143014811	-0.825793143014811	-0.825793143014811	-0.825793143014811	-0.825793143014811	0.397840626640639	-0.825793143014811	-0.825793143014811	-0.825793143014811	-0.825793143014811	-0.825793143014811	-0.825793143014811	-0.825793143014811	-0.825793143014811	-0.825793143014811	-0.825793143014811	-0.825793143014811	-0.825793143014811	-0.825793143014811	-0.825793143014811	-0.825793143014811	0.2489081703256	-0.825793143014811	-0.825793143014811	-0.825793143014811	0.263397245354563	-0.825793143014811	0.0790767098617153	-0.825793143014811	-0.825793143014811	-0.825793143014811	-0.825793143014811	-0.825793143014811	-0.825793143014811	-0.825793143014811	-0.825793143014811	0.080165361822428	-0.825793143014811	-0.825793143014811	-0.825793143014811	-0.825793143014811	-0.825793143014811	-0.825793143014811	-0.825793143014811	-0.825793143014811	-0.825793143014811	-0.825793143014811	-0.825793143014811	-0.825793143014811	-0.825793143014811	-0.825793143014811	-0.825793143014811	-0.825793143014811	-0.825793143014811	-0.825793143014811	-0.825793143014811	-0.825793143014811	-0.825793143014811	-0.825793143014811	-0.825793143014811	-0.825793143014811	-0.825793143014811	-0.825793143014811	-0.825793143014811	-0.825793143014811	-0.825793143014811	-0.825793143014811	-0.825793143014811	-0.825793143014811	-0.825793143014811	-0.825793143014811	-0.825793143014811	-0.825793143014811	-0.825793143014811	-0.825793143014811	-0.825793143014811	-0.825793143014811	-0.825793143014811	-0.825793143014811	-0.825793143014811	-0.825793143014811	-0.825793143014811	-0.825793143014811	-0.825793143014811	-0.825793143014811	-0.825793143014811	-0.825793143014811	-0.825793143014811	-0.825793143014811	-0.825793143014811	-0.825793143014811	-0.825793143014811	0.00288333072764957	-0.825793143014811	-0.825793143014811	-0.825793143014811	-0.825793143014811	-0.825793143014811	-0.825793143014811	-0.825793143014811	-0.825793143014811	-0.825793143014811	-0.825793143014811	-0.825793143014811	-0.825793143014811	-0.825793143014811	-0.825793143014811	-0.825793143014811	-0.825793143014811	-0.825793143014811	-0.825793143014811	-0.825793143014811	-0.825793143014811	-0.825793143014811	-0.825793143014811	-0.825793143014811	-0.825793143014811	-0.825793143014811	-0.825793143014811	-0.825793143014811	-0.825793143014811	-0.825793143014811	-0.825793143014811	-0.825793143014811	-0.825793143014811	-0.825793143014811	-0.825793143014811	-0.825793143014811	-0.825793143014811	-0.825793143014811	-0.825793143014811	-0.825793143014811	-0.825793143014811	-0.825793143014811	-0.825793143014811	-0.825793143014811	-0.825793143014811	-0.825793143014811	0.354834340682676	-0.825793143014811	-0.825793143014811	-0.825793143014811	-0.825793143014811	0.244690770458834	-0.825793143014811	-0.825793143014811	0.0542688005956042	-0.825793143014811	-0.825793143014811	-0.825793143014811	-0.825793143014811	-0.825793143014811	-0.825793143014811	-0.825793143014811	-0.825793143014811	-0.825793143014811	0.0676891478019898	1.74888118253586	-0.825793143014811	-0.825793143014811	-0.825793143014811	-0.825793143014811	-0.825793143014811	-0.825793143014811	-0.825793143014811	-0.825793143014811	-0.825793143014811	-0.825793143014811	-0.825793143014811	-0.825793143014811	-0.825793143014811	-0.825793143014811	-0.825793143014811	-0.825793143014811	-0.825793143014811	-0.825793143014811	-0.825793143014811	-0.825793143014811	-0.825793143014811	-0.825793143014811	-0.825793143014811	0.504585334036705	-0.825793143014811	-0.825793143014811	-0.825793143014811	-0.825793143014811	-0.825793143014811	-0.825793143014811	-0.825793143014811	-0.825793143014811	-0.825793143014811	-0.825793143014811	-0.825793143014811	0.262152872148725	1.26453163555347	-0.825793143014811	-0.825793143014811	1.1923639960785	-0.825793143014811	-0.825793143014811	-0.825793143014811	-0.825793143014811	-0.825793143014811	-0.825793143014811	-0.825793143014811	-0.825793143014811	-0.825793143014811	-0.825793143014811	-0.825793143014811	-0.825793143014811	-0.825793143014811	-0.825793143014811	-0.825793143014811	-0.825793143014811	0.995481921224331	-0.825793143014811	-0.825793143014811	-0.825793143014811	-0.00617791880268772	-0.143144681283442	-0.825793143014811	-0.825793143014811	-0.825793143014811	-0.825793143014811	-0.825793143014811	0.635243447281312	-0.825793143014811	-0.825793143014811	-0.131099762005967	-0.825793143014811	-0.825793143014811	-0.825793143014811	-0.825793143014811	-0.825793143014811	-0.825793143014811	-0.825793143014811	-0.825793143014811	2.33543512614926	-0.825793143014811	-0.825793143014811	-0.825793143014811	-0.825793143014811	-0.825793143014811	-0.825793143014811	-0.825793143014811	-0.825793143014811	-0.825793143014811	-0.825793143014811	-0.825793143014811	-0.825793143014811	-0.825793143014811	0.394150752297947	-0.825793143014811	-0.825793143014811	-0.825793143014811	-0.825793143014811	-0.825793143014811	0.293330497055777	0.700331325024954	0.147691291930388	-0.825793143014811	-0.825793143014811	-0.203941112958695	-0.825793143014811	0.0626713316964827	-0.825793143014811	-0.825793143014811	-0.825793143014811	-0.825793143014811	-0.825793143014811	-0.825793143014811	-0.825793143014811	-0.825793143014811	-0.825793143014811	-0.825793143014811	-0.825793143014811	-0.825793143014811	-0.825793143014811	-0.825793143014811	-0.825793143014811	-0.825793143014811	0.73222272740052	-0.825793143014811	-0.825793143014811	-0.825793143014811	-0.825793143014811	-0.825793143014811	-0.825793143014811	-0.825793143014811	-0.825793143014811	-0.825793143014811	-0.825793143014811	-0.825793143014811	-0.825793143014811	-0.825793143014811	0.169410913144001	-0.825793143014811	0.138403217253635	-0.825793143014811	-0.825793143014811	-0.825793143014811	-0.825793143014811	-0.825793143014811	-0.825793143014811	-0.825793143014811	-0.825793143014811	-0.825793143014811	1.23660085373885	-0.825793143014811	-0.825793143014811	-0.825793143014811	0.084463240095556	-0.825793143014811	-0.825793143014811	-0.825793143014811	-0.825793143014811	-0.825793143014811	-0.825793143014811	-0.825793143014811	-0.825793143014811	-0.825793143014811	-0.825793143014811	-0.825793143014811	-0.825793143014811	-0.825793143014811	-0.825793143014811	-0.825793143014811	-0.825793143014811	-0.825793143014811	-0.825793143014811	-0.825793143014811	-0.825793143014811	-0.297143224934076	-0.825793143014811	-0.825793143014811	-0.825793143014811	-0.825793143014811	-0.825793143014811	-0.825793143014811	-0.825793143014811	0.887405117760813	-0.825793143014811	-0.825793143014811	-0.825793143014811	-0.825793143014811	-0.825793143014811	-0.0725092269865328	-0.825793143014811	-0.825793143014811	-0.825793143014811	-0.825793143014811	-0.825793143014811	-0.825793143014811	-0.825793143014811	-0.825793143014811	-0.825793143014811	-0.825793143014811	-0.825793143014811	-0.825793143014811	-0.825793143014811	-0.825793143014811	-0.825793143014811	-0.825793143014811	-0.825793143014811	-0.825793143014811	-0.825793143014811	-0.825793143014811	-0.825793143014811	-0.825793143014811	-0.825793143014811	-0.825793143014811	-0.825793143014811	-0.825793143014811	-0.825793143014811	-0.825793143014811	-0.825793143014811	-0.825793143014811	-0.825793143014811	-0.825793143014811	-0.825793143014811	-0.825793143014811	0.739488011452206	-0.825793143014811	-0.825793143014811	-0.825793143014811	-0.825793143014811	-0.825793143014811	-0.825793143014811	-0.825793143014811	-0.825793143014811	-0.825793143014811	-0.825793143014811	-0.825793143014811	-0.825793143014811	-0.825793143014811	-0.825793143014811	-0.825793143014811	-0.825793143014811	-0.825793143014811	-0.825793143014811	-0.825793143014811	-0.825793143014811	-0.825793143014811	-0.825793143014811	-0.825793143014811	-0.825793143014811	-0.825793143014811	-0.825793143014811	-0.825793143014811	-0.825793143014811	-0.825793143014811	-0.825793143014811	-0.825793143014811	-0.825793143014811	-0.825793143014811	-0.825793143014811	-0.825793143014811	-0.825793143014811	-0.825793143014811	-0.825793143014811	-0.825793143014811	-0.825793143014811	-0.825793143014811	-0.825793143014811	-0.825793143014811	-0.825793143014811	-0.825793143014811	-0.825793143014811	-0.825793143014811	-0.825793143014811	-0.825793143014811	-0.825793143014811	-0.825793143014811	-0.825793143014811	-0.825793143014811	-0.825793143014811	-0.825793143014811	-0.825793143014811	-0.825793143014811	-0.825793143014811	-0.825793143014811	-0.825793143014811	0.504585334036705	-0.825793143014811	-0.825793143014811	-0.825793143014811	-0.825793143014811	-0.825793143014811	-0.825793143014811	-0.825793143014811	-0.825793143014811	-0.825793143014811	-0.825793143014811	-0.825793143014811	-0.825793143014811	-0.825793143014811	-0.825793143014811	-0.825793143014811	-0.825793143014811	-0.825793143014811	-0.825793143014811	-0.825793143014811	-0.0646336831491835	-0.825793143014811	-0.825793143014811	-0.825793143014811	-0.825793143014811	-0.825793143014811	-0.825793143014811	-0.825793143014811	-0.825793143014811	-0.825793143014811	-0.825793143014811	-0.825793143014811	-0.825793143014811	-0.825793143014811	-0.825793143014811	-0.825793143014811	-0.825793143014811	-0.825793143014811	-0.825793143014811	-0.825793143014811	-0.825793143014811	-0.825793143014811	-0.825793143014811	-0.825793143014811	-0.825793143014811	-0.825793143014811	-0.825793143014811	-0.825793143014811	-0.825793143014811	-0.825793143014811	-0.825793143014811	-0.825793143014811	-0.825793143014811	-0.825793143014811	-0.825793143014811	-0.825793143014811	-0.825793143014811	-0.825793143014811	-0.825793143014811	-0.825793143014811	-0.825793143014811	-0.825793143014811	-0.825793143014811	-0.825793143014811	-0.825793143014811	-0.825793143014811	-0.825793143014811	-0.825793143014811	-0.825793143014811	-0.825793143014811	2.81837712678796	-0.825793143014811	-0.825793143014811	-0.825793143014811	-0.825793143014811	-0.825793143014811	-0.825793143014811	-0.825793143014811	2.7206127517121	1.1590764481168	2.35781497375023	1.80683474567829	-0.825793143014811	-0.825793143014811	-0.825793143014811	0.832938729936816	-0.825793143014811	-0.825793143014811	1.48489582204339	-0.825793143014811	-0.825793143014811	-0.825793143014811	-0.825793143014811	-0.825793143014811	-0.825793143014811	-0.825793143014811	-0.825793143014811	-0.825793143014811	-0.825793143014811	-0.825793143014811	0.279561018566633	-0.825793143014811	-0.825793143014811	0.914847840318151	0.264894593327887	-0.825793143014811	-0.825793143014811	-0.825793143014811	-0.825793143014811	-0.825793143014811	-0.825793143014811	-0.825793143014811	-0.825793143014811	-0.825793143014811	-0.825793143014811	-0.825793143014811	0.295284043933318	0.11281517182319	-0.825793143014811	-0.825793143014811	-0.825793143014811	-0.825793143014811	-0.825793143014811	-0.825793143014811	-0.825793143014811	-0.825793143014811	-0.825793143014811	-0.825793143014811	-0.825793143014811	-0.825793143014811	-0.825793143014811	-0.825793143014811	-0.825793143014811	-0.825793143014811	1.03984059557111	-0.825793143014811	-0.825793143014811	-0.825793143014811	-0.0248557598850004	-0.825793143014811	-0.825793143014811	-0.825793143014811	-0.825793143014811	-0.825793143014811	-0.825793143014811	-0.825793143014811	-0.825793143014811	-0.825793143014811	-0.825793143014811	-0.825793143014811	-0.825793143014811	-0.825793143014811	-0.825793143014811	-0.825793143014811	-0.825793143014811	-0.825793143014811	-0.825793143014811	-0.825793143014811	-0.825793143014811	1.14750005677238	-0.825793143014811	-0.825793143014811	-0.825793143014811	-0.825793143014811	-0.825793143014811	-0.825793143014811	-0.825793143014811	-0.825793143014811	-0.825793143014811	0.491906088798034	-0.825793143014811	0.989993836208477	-0.825793143014811	-0.825793143014811	-0.825793143014811	-0.825793143014811	0.678115348703569	-0.825793143014811	-0.825793143014811	-0.825793143014811	-0.825793143014811	-0.825793143014811	-0.825793143014811	0.614820639013851	0.276269449907555	-0.825793143014811	-0.825793143014811	-0.825793143014811	-0.825793143014811	-0.825793143014811	-0.825793143014811	-0.825793143014811	-0.825793143014811	-0.825793143014811	-0.825793143014811	-0.825793143014811	-0.825793143014811	-0.825793143014811	-0.825793143014811	-0.825793143014811	-0.825793143014811	-0.825793143014811	-0.825793143014811	-0.825793143014811	-0.825793143014811	-0.825793143014811	-0.825793143014811	-0.825793143014811	0.410047411553827	-0.825793143014811	0.252186364653094	1.68405836587067	0.591164682734488	-0.825793143014811	-0.825793143014811	1.36504937413874	-0.825793143014811	-0.825793143014811	0.800438183013159	0.0045535295577877	2.02829876395386	0.795347944657586	-0.825793143014811	0.587364237167278	-0.825793143014811	0.22436124891163	1.13527537622171	-0.825793143014811	0.36300012605266	-0.825793143014811	0.642241663204859	-0.227417318692087	-0.825793143014811	-0.448625766636295	-0.825793143014811	-0.825793143014811	-0.825793143014811	-0.825793143014811	-0.298673019772333	-0.00948879434637956	0.817738523033987	0.396153043757683	0.966285508487227	-0.825793143014811	-0.299325881823164	-0.253591093115823	-0.311605289326555	-0.825793143014811	-0.825793143014811	-0.825793143014811	1.99251609231053	-0.825793143014811	-0.825793143014811	-0.825793143014811	1.41706215069847	2.11261762327664	1.45211179915655	-0.825793143014811	1.46759815041234	-0.825793143014811	-0.825793143014811	2.79073074817338	1.51035508218324	1.61439886126494	2.32524857633521	-0.825793143014811	-0.825793143014811	-0.825793143014811	-0.825793143014811	-0.825793143014811	1.98778188901239	1.90222846333291	-0.825793143014811	-0.825793143014811	-0.825793143014811	-0.825793143014811	-0.825793143014811	-0.825793143014811	1.02972685183325	-0.825793143014811	2.28350194234284	-0.825793143014811	-0.825793143014811	-0.825793143014811	-0.825793143014811	2.08295852219789	1.42798967388679	-0.825793143014811	0.748456120890939	-0.825793143014811	-0.825793143014811	-0.825793143014811	-0.825793143014811	-0.825793143014811	-0.825793143014811	-0.825793143014811	-0.825793143014811	0.53241945316686	-0.825793143014811	-0.825793143014811	-0.825793143014811	-0.825793143014811	1.12850396480679	-0.825793143014811	0.852032834736679	1.29378045753883	1.23912519958702	-0.825793143014811	-0.825793143014811	-0.825793143014811	-0.825793143014811	-0.825793143014811	-0.825793143014811	-0.825793143014811	-0.825793143014811	-0.825793143014811	-0.825793143014811	-0.825793143014811	-0.825793143014811	-0.825793143014811	-0.825793143014811	1.0801220184062	-0.825793143014811	-0.825793143014811	1.44014305973055	1.04658744005671	0.679145881654654	-0.825793143014811	-0.825793143014811	1.09723309033228	1.38042115981976	1.0696778030085	2.03804645216349	0.730639677031699	-0.825793143014811	0.453669000100223	0.723562613690013	-0.825793143014811	0.634581933893241	1.01785384900895	0.849035245782601	1.10451781103325	0.492476491857241	1.18853561048055	1.43309143169201	-0.825793143014811	-0.825793143014811	-0.825793143014811	1.37874834502793	-0.825793143014811	-0.825793143014811	1.19117386190601	1.26598339453804	-0.825793143014811	1.61174732839979	1.08701230465927	1.97239774098891	1.7871945679976	1.30407748457743	-0.825793143014811	-0.825793143014811	-0.825793143014811	-0.825793143014811	-0.825793143014811	-0.825793143014811	-0.825793143014811	-0.825793143014811	-0.825793143014811	0.778651400874063	-0.825793143014811	-0.825793143014811	-0.825793143014811	1.93472217656159	-0.825793143014811	1.3602432221644	1.71422205996165	-0.825793143014811	1.66264040225098	-0.825793143014811	-0.825793143014811	-0.825793143014811	2.35580905909071	1.56537210976842	2.18994509835152	1.58055260540476	-0.825793143014811	2.29658565281336	-0.825793143014811	-0.825793143014811	-0.825793143014811	-0.825793143014811	2.99484987309617	-0.825793143014811	-0.825793143014811	-0.825793143014811	-0.825793143014811	1.57040229379741	1.44266750493717	-0.825793143014811	1.44411350093364	-0.825793143014811	-0.825793143014811	1.77327615759063	-0.825793143014811	-0.825793143014811	1.43906350225233	-0.825793143014811	-0.825793143014811	1.52537071712572	1.80904407668958	2.32913685719537	-0.825793143014811	1.5439120870829	2.59735108546958	1.61174732839979	-0.825793143014811	1.42338955443766	-0.825793143014811	-0.825793143014811	1.47357420953135	-0.825793143014811	-0.825793143014811	1.40351709281812	-0.825793143014811	1.0153342530181	-0.825793143014811	0.464078345841715	-0.825793143014811	-0.825793143014811	1.22409897053245	-0.825793143014811	-0.825793143014811	-0.825793143014811	-0.825793143014811	0.998753622637646	-0.825793143014811	-0.825793143014811	-0.825793143014811	-0.825793143014811	-0.825793143014811	1.43404407477384	1.08839794093688	-0.825793143014811	-0.825793143014811	-0.825793143014811	-0.825793143014811	2.29282887729332	2.03484486856226	-0.825793143014811	-0.825793143014811	0.748169550304172	-0.825793143014811	1.58610151347453	1.26743780865768	0.326849948917683	0.790075300027646	0.164483536086897	0.157872429754938	-0.385615911591081	-0.825793143014811	0.474926144286752	-0.203405517528414	0.785038429342843	-0.249273098403657	0.257021635744489	-0.152183127164707	0.656897632031983	0.830281285290073	-0.825793143014811	-0.825793143014811	0.258068317097816	0.0167339838680208	0.552391123883045	-0.465819425922938	1.4500199651354	0.161485012461064	0.527352321007163	0.210464070136399	-0.223399288548989	-0.825793143014811	-0.825793143014811	0.721220401216355	-0.106385809481474	0.314411872369235	-0.825793143014811	-0.825793143014811	-0.825793143014811	-0.825793143014811	-0.825793143014811	0.0194035931700625	-0.825793143014811	-0.825793143014811	0.382523124564978	-0.825793143014811	-0.825793143014811	0.306892550491165	-0.825793143014811	-0.825793143014811	-0.825793143014811	-0.825793143014811	1.15050325695769	-0.825793143014811	-0.825793143014811	-0.825793143014811	-0.825793143014811	-0.825793143014811	0.00239752019163748	-0.825793143014811	-0.825793143014811	-0.825793143014811	-0.825793143014811	-0.825793143014811	-0.825793143014811	-0.825793143014811	0.153891570948192	-0.825793143014811	-0.825793143014811	0.234479053741689	0.589485123281946	0.565903535365645	-0.825793143014811	0.164213205848836	-0.825793143014811	1.29247754396266	0.379168179821669	-0.825793143014811	-0.825793143014811	-0.825793143014811	-0.825793143014811	-0.825793143014811	-0.825793143014811	-0.825793143014811	0.0232588565696806	-0.825793143014811	0.833155233324996	-0.825793143014811	-0.825793143014811	-0.825793143014811	-0.825793143014811	0.710444372363598	1.47282485894185	1.6001769226627	0.941494228963952	0.930965160025417	-0.825793143014811	0.0601047867290614	-0.0843118139182265	-0.825793143014811	-0.825793143014811	-0.825793143014811	-0.825793143014811	-0.825793143014811	0.522928647257382	-0.825793143014811	0.777004222247214	-0.825793143014811	-0.825793143014811	-0.825793143014811	-0.825793143014811	-0.825793143014811	-0.825793143014811	0.356323352706487	-0.825793143014811	1.10310239631113	-0.825793143014811	-0.825793143014811	0.950867362702672	1.5368103415862	1.05009372462188	-0.825793143014811	0.77715379946245	-0.825793143014811	-0.825793143014811	-0.825793143014811	-0.825793143014811	-0.825793143014811	-0.825793143014811	-0.825793143014811	-0.825793143014811	-0.825793143014811	-0.825793143014811	-0.825793143014811	-0.825793143014811	-0.825793143014811	-0.825793143014811	-0.825793143014811	1.18367829291802	-0.825793143014811	1.31081133943228	-0.825793143014811	0.542167038850792	-0.825793143014811	-0.825793143014811	-0.825793143014811	-0.825793143014811	-0.825793143014811	-0.825793143014811	1.54000890159861	-0.825793143014811	-0.825793143014811	-0.825793143014811	-0.825793143014811	-0.316222857221885	-0.0105302695002025	-0.825793143014811	-0.825793143014811	-0.242652558285272	-0.825793143014811	-0.233497848865384	1.27293031619544	-0.825793143014811	0.903443528113645	0.755226282659431	-0.111667122805856	-0.066604192922047	-0.825793143014811	-0.825793143014811	-0.825793143014811	-0.0166879643172351	0.366028182315852	-0.825793143014811	-0.825793143014811	-0.825793143014811	-0.11293686962709	-0.825793143014811	-0.825793143014811	-0.825793143014811	-0.825793143014811	-0.825793143014811	-0.825793143014811	-0.825793143014811	-0.825793143014811	-0.825793143014811	-0.825793143014811	-0.825793143014811	-0.825793143014811	-0.825793143014811	0.376530020897703	-0.825793143014811	-0.825793143014811	-0.825793143014811	-0.825793143014811	-0.825793143014811	-0.825793143014811	-0.825793143014811	-0.825793143014811	0.605150340286701	-0.0370076814727723	1.20493089699057	0.842529688385356	-0.825793143014811	-0.825793143014811	-0.825793143014811	-0.825793143014811	0.347597643112028	-0.825793143014811	-0.825793143014811	-0.825793143014811	-0.825793143014811	-0.825793143014811	-0.825793143014811	-0.825793143014811	0.0912070123414565	-0.825793143014811	-0.825793143014811	0.280763283166953	0.121120516080334	1.05612198236289	0.851921581933068	-0.825793143014811	0.717654269333319	-0.825793143014811	-0.825793143014811	-0.825793143014811	-0.825793143014811	0.367320282665157	-0.825793143014811	-0.825793143014811	0.302634788392185	-0.825793143014811	-0.825793143014811	-0.825793143014811	-0.825793143014811	-0.825793143014811	0.206399814894705	0.440310951142669	-0.825793143014811	0.381194276575785	-0.825793143014811	-0.825793143014811	-0.825793143014811	-0.825793143014811	-0.825793143014811	-0.825793143014811	1.78935543522851	-0.825793143014811	-0.825793143014811	-0.825793143014811	-0.825793143014811	-0.825793143014811	-0.825793143014811	0.333413672898514	0.436329719946962	-0.825793143014811	-0.825793143014811	-0.825793143014811	-0.825793143014811	-0.825793143014811	-0.825793143014811	-0.825793143014811	0.478567283461362	1.36362642162864	1.04855769709923	0.986156378942738	0.454380827374296	1.37696777264338	1.06667742033464	-0.825793143014811	-0.825793143014811	-0.825793143014811	-0.825793143014811	-0.825793143014811	-0.825793143014811	-0.825793143014811	-0.825793143014811	-0.825793143014811	-0.825793143014811	-0.825793143014811	-0.825793143014811	-0.825793143014811	-0.825793143014811	-0.825793143014811	-0.825793143014811	-0.825793143014811	-0.825793143014811	-0.825793143014811	-0.825793143014811	-0.825793143014811	0.320576419078945	-0.825793143014811	0.168694031737092	-0.825793143014811	-0.825793143014811	-0.825793143014811	-0.825793143014811	0.429131453943773	-0.825793143014811	-0.825793143014811	-0.825793143014811	-0.825793143014811	-0.825793143014811	-0.825793143014811	-0.825793143014811	-0.825793143014811	-0.825793143014811	-0.229072367161365	-0.825793143014811	-0.825793143014811	-0.825793143014811	-0.825793143014811	-0.0147679787357395	1.01379872396192	0.576320825357072	0.719366338159088	-0.825793143014811	0.223671173317492	-0.825793143014811	-0.825793143014811	-0.825793143014811	-0.825793143014811	-0.825793143014811	1.70150240891409	-0.825793143014811	-0.825793143014811	-0.825793143014811	-0.825793143014811	-0.825793143014811	0.0585086580790206	-0.825793143014811	-0.825793143014811	0.438922988380467	-0.825793143014811	-0.00502264190704252	-0.825793143014811	-0.825793143014811	0.286209029613398	-0.825793143014811	0.135063941761524	-0.825793143014811	1.61351410730415	-0.825793143014811	-0.825793143014811	0.279732595949486	-0.825793143014811	0.403178393395087	-0.825793143014811	-0.825793143014811	-0.825793143014811	-0.825793143014811	-0.825793143014811	-0.825793143014811	-0.825793143014811	-0.825793143014811	-0.825793143014811	-0.825793143014811	-0.825793143014811	-0.825793143014811	-0.825793143014811	-0.825793143014811	-0.825793143014811	1.59774253863151	-0.825793143014811	-0.825793143014811	1.19180837394377	-0.825793143014811	-0.0445696494497305	-0.825793143014811	-0.825793143014811	-0.825793143014811	-0.825793143014811	-0.825793143014811	-0.825793143014811	0.211976068286311	-0.825793143014811	-0.825793143014811	-0.825793143014811	-0.825793143014811	-0.825793143014811	-0.825793143014811	1.32273288793728	-0.825793143014811	-0.825793143014811	-0.825793143014811	-0.825793143014811	-0.825793143014811	-0.825793143014811	-0.825793143014811	-0.825793143014811	-0.825793143014811	-0.825793143014811	-0.825793143014811	-0.825793143014811	1.51533063614351	-0.825793143014811	-0.825793143014811	-0.825793143014811	1.09443188487542	0.692168324362776	-0.825793143014811	-0.825793143014811	0.406929430067901	2.02036101856462	0.560761000108576	-0.825793143014811	1.27240279470417	-0.825793143014811	-0.825793143014811	-0.825793143014811	-0.825793143014811	-0.825793143014811	-0.825793143014811	-0.825793143014811	-0.825793143014811	-0.825793143014811	0.860259016392057	-0.825793143014811	-0.825793143014811	-0.825793143014811	-0.825793143014811	-0.825793143014811	-0.825793143014811	-0.825793143014811	-0.825793143014811	-0.825793143014811	-0.825793143014811	-0.825793143014811	-0.825793143014811	-0.825793143014811	-0.825793143014811	-0.825793143014811	-0.825793143014811	-0.825793143014811	0.639408838347065	-0.825793143014811	-0.825793143014811	-0.825793143014811	-0.825793143014811	-0.825793143014811	-0.825793143014811	-0.825793143014811	-0.825793143014811	-0.825793143014811	-0.825793143014811	-0.825793143014811	-0.825793143014811	-0.825793143014811	0.390962210770971	-0.825793143014811	0.532215939017172	-0.825793143014811	-0.825793143014811	-0.825793143014811	-0.825793143014811	-0.825793143014811	-0.825793143014811	-0.825793143014811	-0.825793143014811	-0.825793143014811	0.344234468429895	-0.825793143014811	-0.825793143014811	-0.825793143014811	1.25101329003544	-0.825793143014811	-0.825793143014811	-0.825793143014811	-0.825793143014811	-0.825793143014811	-0.825793143014811	-0.825793143014811	1.02642146825853	0.565580848299974	0.650405984506589	-0.825793143014811	0.333985215875226	-0.825793143014811	-0.825793143014811	-0.825793143014811	0.328580475122759	1.0541464168573	1.20746331447233	-0.825793143014811	-0.825793143014811	0.273083877222553	-0.825793143014811	0.165939282586621	-0.825793143014811	1.9271191493709	-0.825793143014811	-0.825793143014811	-0.825793143014811	-0.825793143014811	1.08378900613176	1.34535094983933	-0.825793143014811	-0.825793143014811	-0.825793143014811	-0.825793143014811	-0.825793143014811	0.132788416148294	-0.825793143014811	-0.825793143014811	-0.825793143014811	-0.825793143014811	0.330139296710128	-0.825793143014811	-0.825793143014811	1.13905413543568	-0.825793143014811	1.45467293758472	-0.825793143014811	-0.825793143014811	-0.825793143014811	-0.825793143014811	-0.825793143014811	0.695333090670302	-0.825793143014811	0.377614769070142	-0.825793143014811	1.82466512261488	0.255241188784129	0.554393577049691	-0.825793143014811	-0.825793143014811	-0.825793143014811	0.723976812742888	-0.825793143014811	-0.825793143014811	0.297145177477607	-0.825793143014811	-0.825793143014811	-0.825793143014811	-0.825793143014811	-0.825793143014811	-0.825793143014811	-0.825793143014811	1.03674164416396	0.940106604668754	-0.825793143014811	-0.825793143014811	1.61115920882807	-0.825793143014811	-0.825793143014811	0.289609675851496	-0.825793143014811	-0.825793143014811	-0.825793143014811	-0.825793143014811	-0.825793143014811	0.421268196103538	-0.825793143014811	-0.825793143014811	-0.825793143014811	-0.825793143014811	-0.825793143014811	-0.825793143014811	-0.825793143014811	-0.825793143014811	-0.825793143014811	0.54434333285505	-0.825793143014811	-0.825793143014811	-0.825793143014811	-0.825793143014811	-0.825793143014811	2.46239145804614	-0.825793143014811	0.856217717826132	0.995277923819444	-0.825793143014811	-0.825793143014811	-0.825793143014811	-0.825793143014811	-0.825793143014811	-0.825793143014811	1.59526558479599	-0.825793143014811	0.51004831448628	-0.825793143014811	0.760604748448406	-0.825793143014811	-0.825793143014811	-0.825793143014811	-0.825793143014811	-0.825793143014811	-0.825793143014811	-0.825793143014811	0.112769967326009	0.266208458003749	-0.825793143014811	-0.10757216046983	-0.825793143014811	-0.825793143014811	-0.825793143014811	-0.825793143014811	-0.825793143014811	-0.0496281605278972	-0.825793143014811	-0.825793143014811	-0.825793143014811	-0.825793143014811	1.0444043545788	-0.825793143014811	-0.0403115480150962	-0.825793143014811	-0.825793143014811	-0.825793143014811	-0.269643440295572	0.742037986335014	0.609254377659115	0.612534002102387	0.743458887288111	-0.263309563558853	1.33325148278839	-0.825793143014811	-0.825793143014811	-0.825793143014811	-0.253462195824365	0.0605848164863566	-0.825793143014811	-0.825793143014811	-0.825793143014811	-0.825793143014811	0.149061851678995	-0.825793143014811	-0.825793143014811	-0.825793143014811	-0.825793143014811	-0.825793143014811	-0.825793143014811	1.17980548589801	0.040810084913163	-0.825793143014811	-0.825793143014811	-0.825793143014811	-0.825793143014811	-0.825793143014811	-0.825793143014811	0.0916374118600693	-0.825793143014811	-0.825793143014811	-0.825793143014811	-0.825793143014811	-0.825793143014811	-0.825793143014811	0.852199747345306	-0.825793143014811	-0.825793143014811	-0.825793143014811	-0.825793143014811	0.61423849536427	0.768976039520944	-0.825793143014811	-0.825793143014811	-0.825793143014811	-0.825793143014811	-0.825793143014811	-0.825793143014811	0.62899687975278	-0.825793143014811	-0.825793143014811	-0.825793143014811	-0.825793143014811	0.522127869777254	-0.825793143014811	-0.825793143014811	-0.825793143014811	-0.825793143014811	-0.825793143014811	0.133640386033751	-0.825793143014811	-0.825793143014811	-0.825793143014811	-0.825793143014811	-0.825793143014811	-0.825793143014811	1.2599614310836	-0.825793143014811	0.277805697396046	-0.825793143014811	0.0437973335595782	-0.825793143014811	-0.825793143014811	-0.825793143014811	-0.825793143014811	-0.825793143014811	-0.825793143014811	-0.825793143014811	-0.825793143014811	-0.825793143014811	-0.825793143014811	1.41409098967593	-0.825793143014811	-0.825793143014811	-0.825793143014811	1.4539403787169	-0.825793143014811	1.06324174519191	0.380336160084352	0.610409920667702	0.359913976729318	-0.825793143014811	1.05284451604513	0.0245766444069582	0.299414243543076	0.547674817838507	-0.825793143014811	-0.825793143014811	0.299146773414806	0.654982901135535	-0.825793143014811	-0.825793143014811	0.451273128522199	-0.113949295415047	-0.825793143014811	0.639287714826144	-0.825793143014811	-0.825793143014811	0.0983202828122363	-0.825793143014811	0.214337573699775	-0.825793143014811	-0.825793143014811	-0.825793143014811	0.245050852263509	-0.825793143014811	-0.825793143014811	-0.825793143014811	-0.825793143014811	-0.825793143014811	-0.825793143014811	-0.825793143014811	0.233188127005208	-0.825793143014811	-0.825793143014811	-0.825793143014811	-0.825793143014811	-0.825793143014811	-0.825793143014811	-0.825793143014811	-0.825793143014811	-0.825793143014811	0.783164264754065	0.697451540099954	-0.825793143014811	-0.825793143014811	-0.825793143014811	-0.825793143014811	-0.825793143014811	-0.825793143014811	-0.825793143014811	-0.825793143014811	-0.825793143014811	-0.825793143014811	-0.825793143014811	0.202534794304489	-0.825793143014811	-0.825793143014811	-0.825793143014811	-0.825793143014811	-0.825793143014811	-0.825793143014811	-0.825793143014811	0.293165284624052	-0.825793143014811	0.362773707793606	-0.825793143014811	0.637715219174561	-0.825793143014811	-0.825793143014811	-0.825793143014811	1.03702937443191	-0.825793143014811	-0.825793143014811	0.588033201346249	-0.825793143014811	-0.825793143014811	-0.825793143014811	1.80389749805056	0.892219766800585	0.504197056271052	-0.825793143014811	1.19329091400655	-0.825793143014811	-0.825793143014811	-0.825793143014811	-0.825793143014811	-0.825793143014811	-0.825793143014811	-0.825793143014811	-0.825793143014811	-0.825793143014811	-0.825793143014811	-0.825793143014811	-0.825793143014811	-0.825793143014811	-0.825793143014811	-0.825793143014811	-0.825793143014811	0.735119270688515	-0.825793143014811	0.596457119209908	-0.825793143014811	-0.825793143014811	-0.825793143014811	-0.825793143014811	0.781656620771377	0.322670899179087	-0.825793143014811	-0.825793143014811	0.144088895477748	-0.825793143014811	-0.825793143014811	-0.825793143014811	0.474311270435238	0.783768266103788	-0.825793143014811	0.413017552792997	-0.825793143014811	-0.825793143014811	1.20450066241275	-0.825793143014811	-0.825793143014811	0.30981893565951	0.620437003219177	0.877758019022178	-0.825793143014811	-0.825793143014811	-0.825793143014811	1.4481030249573	0.419842703788477	0.565258332420555	1.12972328883217	-0.825793143014811	-0.825793143014811	-0.825793143014811	1.23199376188966	-0.825793143014811	-0.825793143014811	1.19117386190601	-0.825793143014811	-0.825793143014811	-0.825793143014811	-0.825793143014811	1.50852936903921	1.10051430445877	1.5325777151278	0.69599436413838	-0.825793143014811	-0.825793143014811	-0.825793143014811	1.60296757009691	-0.825793143014811	1.04222764680859	-0.825793143014811	0.88204219348881	1.39654257719865	0.228406370428972	-0.825793143014811	-0.825793143014811	-0.825793143014811	0.370678992144556	-0.116115930153421	1.09793501303645	1.95603835531093	0.263771162285023	-0.825793143014811	-0.825793143014811	0.491906088798034	1.16365405053773	1.15975290201274	0.775958110881395	0.131466341243807	1.97705239569097	-0.825793143014811	1.34023439680765	-0.825793143014811	0.831425106881126	0.0922119469125308	-0.825793143014811	0.76882827026208	-0.825793143014811	1.5406581850385	0.928480865661916	-0.825793143014811	-0.825793143014811	1.93133515626645	2.0732803752093	1.47394913704555	-0.825793143014811	1.41811335588516	0.714379573640603	1.67822518459419	-0.825793143014811	0.653371039627362	1.75818029424538	-0.825793143014811	-0.825793143014811	-0.825793143014811	0.651886783417078	-0.825793143014811	-0.825793143014811	0.625748525822559	0.59341123824151	0.419507822359134	0.59589193277344	1.50508436280904	-0.825793143014811	1.35893736062285	0.539792498971151	-0.825793143014811	0.402691000441702	1.28688911300071	-0.825793143014811	-0.825793143014811	-0.825793143014811	-0.825793143014811	1.07488178997238	-0.825793143014811	-0.825793143014811	0.795655360686003	1.08770480513464	-0.825793143014811	-0.825793143014811	1.43047730100531	-0.825793143014811	1.83229581908044	-0.825793143014811	1.26986775616959	1.00616870276893	0.416170026635739	0.930343277864953	-0.825793143014811	1.30621396088632	0.346132775558696	0.420513070230846	1.37182594243398	1.12647606704986	-0.825793143014811	1.11330493398989	1.34684937792485	1.82880208008826	-0.825793143014811	1.69409451164714	0.457595088662987	-0.825793143014811	1.25515932631361	1.60646870049149	0.400422177425631	0.700642217537165	0.498403514184851	1.4395774019662	1.03379881556518	-0.825793143014811	1.0986375863977	0.95500472772801	0.523129010520888	-0.825793143014811	-0.825793143014811	-0.825793143014811	1.08195328345591	1.45908188415515	1.09583119264789	0.411200578152747	-0.825793143014811	0.791822634268558	0.193384960036163	-0.0535420739956939	1.16314408675652	1.19435159991956	-0.825793143014811	-0.825793143014811	-0.825793143014811	0.230616473062257	-0.825793143014811	-0.825793143014811	-0.825793143014811	0.975888267831188	0.120292121102816	-0.825793143014811	1.5803824401845	0.363075620012327	1.77455179069418	-0.825793143014811	-0.825793143014811	-0.825793143014811	-0.825793143014811	1.52521125781022	-0.825793143014811	-0.825793143014811	1.37408258943087	-0.825793143014811	-0.825793143014811	-0.825793143014811	0.48341642923592	-0.825793143014811	-0.825793143014811	0.552285915350682	0.518338872108773	-0.825793143014811	-0.825793143014811	-0.825793143014811	1.26250361710413	2.01253392631459	0.329005149343113	-0.825793143014811	-0.825793143014811	1.5430974394602	0.773275552069566	2.20714101774052	-0.825793143014811	0.803386301056903	1.26511202108685	1.52856624165713	-0.825793143014811	0.132410282087481	1.14925049931165	2.01253392631459	0.660218501979293	-0.825793143014811	1.06406188904135	1.05538422046269	2.14186260921985	0.749460091195894	0.59397415783334	-0.825793143014811	1.53640632089126	-0.825793143014811	-0.825793143014811	-0.825793143014811	0.415837344591244	-0.825793143014811	-0.825793143014811	0.892927113553866	-0.825793143014811	1.2800566564709	1.31822222299139	-0.825793143014811	0.548301529996842	1.08470854506056	1.53903590876509	0.84837086882946	1.48186171228071	1.39927959056054	0.871494799018162	-0.825793143014811	-0.825793143014811	1.40145287698452	-0.825793143014811	1.47357420953135	1.62314779009073	-0.825793143014811	-0.825793143014811	-0.825793143014811	-0.825793143014811	0.586250911266239	-0.825793143014811	0.481173317978031	1.44701307092321	-0.825793143014811	1.16646487922715	0.882390706288416	1.229260873494	1.49214618639451	0.286469812828416	0.522127869777254	-0.825793143014811	1.25731236569828	1.57664736295794	1.12159070416985	2.2067255627896	0.407256813054898	0.274483050221116	-0.825793143014811	0.803386301056903	1.07791516002536	0.570005786467219	-0.825793143014811	-0.825793143014811	1.1316782566585	0.262650249591791	2.14266056987488	1.08978612263741	1.1431826945418	1.11298651189552	-0.825793143014811	0.497059891481059	1.97985666623439	0.740195354359614	1.06160414459455	-0.0260177002628086	1.36559732567291	-0.825793143014811	1.76647361820169	1.12862580980825	1.03229601740948	-0.825793143014811	1.38478654980735	0.624564291384108	0.230383357658989	0.154585724482335	-0.825793143014811	0.134209266526381	0.234244085897673	-0.825793143014811	-0.825793143014811	0.922061794427398	0.939099103461159	-0.825793143014811	-0.825793143014811	-0.825793143014811	0.852116286029705	0.142829958356748	-0.825793143014811	0.14725163151864	-0.140714410769766	0.439269659488797	2.14694135259059	-0.825793143014811	0.822519195569567	-0.0929006387793322	0.650734752847554	1.1813448373884	-0.825793143014811	-0.825793143014811	-0.825793143014811	-0.825793143014811	-0.825793143014811	-0.825793143014811	-0.825793143014811	-0.825793143014811	0.276269449907555	-0.825793143014811	1.30052927451199	-0.825793143014811	-0.825793143014811	0.879954737210714	0.662684939994009	0.120936294458435	0.138211732420714	1.37607893859455	0.105463168936019	-0.0757924191585472	1.30949511817596	-0.249011237762769	0.674009639572656	0.432890483962448	1.07601787184219	1.49099721436796	1.94915239576165	0.360064109523635	1.29047719246167	-0.825793143014811	1.39836623919187	-0.825793143014811	-0.825793143014811	1.26714671300542	-0.825793143014811	-0.825793143014811	0.509460564245962	0.977545366005477	0.886937151523194	-0.825793143014811	-0.825793143014811	-0.825793143014811	0.631464148354899	0.568491212854526	-0.825793143014811	1.30937822491084	-0.825793143014811	-0.825793143014811	-0.825793143014811	-0.825793143014811	0.243612101737832	-0.825793143014811	-0.825793143014811	0.682376959868288	-0.825793143014811	0.486703253280495	-0.0998663226037524	0.362471965137318	0.714107419590271	-0.825793143014811	1.83382983226174	0.142153517795467	-0.0375082422458648	0.628599838418961	-0.825793143014811	-0.825793143014811	1.13474291940888	0.748169550304172	0.813201275224468	-0.825793143014811	1.49012286262532	0.396474088904764	-0.825793143014811	-0.121398914288147	1.44742812289371	1.22123768072219	-0.825793143014811	-0.0674124874073611	1.11155525817383	0.728874868198952	0.88030221631288	0.785482541373716	2.02374258453524	1.27710416321865	0.0233319539829901	-0.825793143014811	0.625511500018008	1.47648430755151	1.00253420161177	2.12517072026066	-0.825793143014811	1.50826887586859	2.02719360642895	0.13222133467624	-0.825793143014811	1.70821243854236	1.29053713032859	-0.825793143014811	-0.825793143014811	0.24589206761569	1.05461035307319	1.70569715698887	1.75317228715778	1.59201002073258	1.07178522475356	-0.825793143014811	-0.0513794816465024	-0.825793143014811	-0.825793143014811	0.559908131983273	0.918629121061974	-0.825793143014811	-0.825793143014811	1.56328493949551	1.78935543522851	-0.825793143014811	1.45284274860569	-0.825793143014811	-0.825793143014811	-0.825793143014811	-0.825793143014811	-0.825793143014811	-0.825793143014811	0.286730729794356	0.842090836943701	1.59652793603276	0.918231753682934	1.43129120978421	1.62582117310557	1.90517931349425	-0.825793143014811	1.01911687825531	0.471185569410485	-0.825793143014811	0.364133650331023	-0.825793143014811	-0.825793143014811	-0.825793143014811	-0.825793143014811	-0.825793143014811	1.05893213176172	1.06004431212157	0.326462247503805	0.181980836234819	0.454380827374296	1.08932311207034	1.61263026358957	-0.825793143014811	2.04843937651896	1.19780882382414	-0.825793143014811	0.445195820492209	-0.825793143014811	-0.825793143014811	0.830022570280514	0.959262976986481	-0.825793143014811	0.78512924670515	1.30468732675721	-0.825793143014811	-0.825793143014811	-0.825793143014811	-0.825793143014811	0.21287432083041	0.913389491649879	-0.825793143014811	0.793812949523081	0.924955583321988	0.745881421180826	0.269161553116761	0.34950802417328	0.539998607844395	2.07539873786414	-0.825793143014811	-0.825793143014811	0.571958642503465	-0.825793143014811	0.305334052473267	0.23789883367998	-0.825793143014811	0.983074112914541	-0.825793143014811	-0.825793143014811	0.387318199195867	-0.825793143014811	1.59048063815299	0.169001130658388	-0.825793143014811	1.13921885226698	-0.825793143014811	-0.825793143014811	1.0885520574975	0.512208426048785	0.903263976165716	0.290134872419217	0.456521655694968	-0.825793143014811	0.42845068903407	1.12744878695416	-0.825793143014811	1.54147048981044	-0.825793143014811	0.700819937105001	1.13057797302653	0.971268368176956	1.88211348712428	1.0273795777986	0.126309998294792	-0.825793143014811	-0.825793143014811	-0.825793143014811	-0.825793143014811	-0.825793143014811	-0.825793143014811	0.426243893092655	-0.825793143014811	0.993851529923057	-0.825793143014811	-0.825793143014811	0.950004395897652	1.16761771395065	-0.825793143014811	-0.825793143014811	-0.825793143014811	0.280161794018553	-0.825793143014811	-0.190139937514802	-0.0474425465796883	-0.102645531221802	0.450919040596121	0.790066828803941	-0.152138043700784	1.60641997568983	1.64967326194084	0.83135761186658	1.24402425172792	-0.825793143014811	-0.335316431991295	0.107602237288902	-0.277579861447098	-0.0923093959358782	0.997525023554839	0.933895258358933	-0.825793143014811	0.180771490486799	-0.10581698297557	2.11055903604699	1.14103307397976	-0.825793143014811	1.72930488692044	0.108675704766089	0.607640214812623	0.108586148610327	1.50823166914008	0.550919871119981	1.39645150030414	-0.825793143014811	0.540342280189256	0.0768245174933617	0.829699313120962	0.304657910127286	-0.825793143014811	1.00534110074586	-0.825793143014811	-0.825793143014811	0.88904545109781	-0.104312857405261	0.70197629846036	1.07170985784492	0.136206044816887	-0.825793143014811	-0.825793143014811	1.0068590830919	-0.825793143014811	1.28942900585192	1.32407539700919	1.01974920351558	1.27225632293121	0.831641135359988	1.90044476449495	1.29848856816243	-0.825793143014811	-0.825793143014811	0.616881906270994	1.19352649732761	-0.825793143014811	0.352534542540019	1.74402353041373	0.695333090670302	0.253039820898616	1.15477793714357	0.97602069698463	0.62895716432947	0.0166620789082231	0.492666750232203	0.705860654170494	1.11633660113558	0.255486388802981	0.708148491945894	-0.825793143014811	-0.825793143014811	0.292109187657956	-0.825793143014811	0.0464194286299123	0.706095796931811	-0.0171499803055086	0.610207545709578	0.188946797566135	0.978391940091081	0.0771574241980533	-0.301571021625439	-0.255229332778661	0.772532291464518	0.147593552823752	0.79616803023568	0.0302257377710533	1.0663032142786	0.650110238406226	-0.258287144099828	0.225013890276281	-0.308845889095659	0.00277917799456441	1.10822609772124	1.00209144361265	-0.247270230567219	-0.825793143014811	-0.825793143014811	-0.26253082067949	-0.825793143014811	1.10325953437555	-0.308714982113262	0.072479146442436	-0.261436862745352	0.725705454077917	1.24306806993046	0.605226803167633	-0.174601033700806	0.0856081784808116	0.340711456858247	0.734164812357393	0.815518900995615	0.529019716344192	-0.825793143014811	-0.825793143014811	-0.288111069304685	0.545382440770414	-0.116417162994883	0.898468857396499	-0.825793143014811	1.51473051594566	-0.825793143014811	1.67405235066409	0.870637253211294	-0.825793143014811	0.434349593552921	0.782761897072628	-0.825793143014811	0.137160019131	1.93998658582789	1.12631406730193	-0.825793143014811	0.304725484484697	1.0928491230088	1.18050029919531	-0.825793143014811	0.0759103664339227	0.335703575030227	0.20099752263122	-0.825793143014811	-0.825793143014811	0.726467496676753	-0.825793143014811	1.16569727593132	-0.103740616379701	-0.825793143014811	0.427091632946793	0.270802675191785	0.344963783279394	0.898433194727446	-0.825793143014811	1.57271775851361	0.535889845934177	-0.825793143014811	-0.825793143014811	-0.825793143014811	0.31132258097166	0.888693629605142	0.252186364653094	0.471735933512547	0.888341983606084	0.730081858726632	0.400260475426609	0.866876486494335	0.752913815337332	1.14334829936611	-0.825793143014811	-0.825793143014811	-0.825793143014811	-0.825793143014811	-0.825793143014811	0.469720498071755	-0.825793143014811	-0.0315207664683254	0.174149636020505	-0.825793143014811	-0.321230397092238	-0.357073660535238	-0.825793143014811	0.639408838347065	-0.825793143014811	-0.207890311778373	-0.825793143014811	-0.825793143014811	-0.264210147081222	0.0761594853459699	-0.825793143014811	0.834998260958992	-0.825793143014811	0.00644099339624969	-0.825793143014811	-0.825793143014811	0.861442156382124	-0.825793143014811	-0.825793143014811	-0.825793143014811	1.15775906548641	-0.825793143014811	0.433920050882151	0.856273686683715	-0.825793143014811	-0.825793143014811	-0.825793143014811	0.52927275970452	1.03478802748833	-0.825793143014811	-0.825793143014811	-0.825793143014811	0.0325001470277004	0.226206266357307	0.724529484107576	1.17513169071909	1.21423859650369	2.00775406919587	1.90176826525659	0.0948357784480924	1.33293550456511	1.32852472549498	1.91121643413223	-0.825793143014811	1.52856624165713	-0.825793143014811	-0.0723385908887932	-0.825793143014811	0.595666002872558	0.185680788119084	-0.825793143014811	0.789228701706284	2.04125925731355	0.801833068613046	0.404154472233058	1.57497914395376	1.38999782733536	1.50480331860309	-0.337842700727755	0.168796375398989	0.199990014312846	-0.220773949729006	1.01788389604907	-0.0184801268363625	0.0405303477084463	0.589485123281946	-0.415620716313739	0.47615785997037	0.0796206882665963	0.757227244049459	0.882347132741529	0.365383292826179	0.293077193151047	-0.355524754222296	-0.329894711844333	0.965854396368532	-0.825793143014811	-0.825793143014811	0.124681768102411	0.123198297971912	-0.825793143014811	-0.200055761029273	0.941873137230278	0.787956179467708	0.386907791603042	-0.825793143014811	-0.825793143014811	0.662852501301579	0.889485474982314	-0.825793143014811	1.28795531252898	0.500392610251285	-0.825793143014811	-0.825793143014811	-0.825793143014811	0.535480516925521	-0.37486323558039	0.430346115465805	1.60761640718541	0.814833330646484	0.194032692023343	-0.350991077079924	-0.308033173723631	0.570168285752208	0.255690814631993	1.01204028676334	0.360164221409032	-0.825793143014811	0.0475427698401131	0.786536311149262	0.765039626574233	0.00135851281425678	0.409718375376063	0.795225017212611	-0.309499410797331	-0.825793143014811	-0.220918412901268	0.552033489676059	-0.825793143014811	-0.106644058265957	-0.198814305761219	0.270423478696847	1.20854342923615	0.846216027342608	-0.825793143014811	-0.825793143014811	-0.825793143014811	-0.825793143014811	-0.825793143014811	0.993607283863003	0.209068312125606	0.306621169156009	0.845554344117321	0.603279936236342	0.867149315949342	-0.825793143014811	-0.264674808313187	0.37154750930489	0.897745766068174	-0.307717873673046	1.73017545872523	-0.219978132606625	-0.825793143014811	0.181244340407719	0.77940145133207	-0.825793143014811	0.843408226722624	1.10822609772124	0.615578238621698	1.41147823857184	0.761013534770667	1.29481283816844	-0.0802444794539007	0.302823277263363	1.36184212443577	-0.0293865938833291	1.20259678490829	0.208065879949179	0.0157643569869442	1.63294534766924	0.176988463788419	-0.0843118139182265	-0.825793143014811	0.211751767578521	-0.825793143014811	-0.825793143014811	-0.825793143014811	1.25072815457769	0.876316549179599	0.924647175678454	-0.825793143014811	0.000322244079208912	0.492476491857241	1.47978212412574	1.61517376902394	0.76265118246021	-0.00146750086959341	-0.825793143014811	1.02745059819285	0.8247883621696	0.994584757096449	-0.0819933033981358	1.37624552137293	0.850299316593673	-0.825793143014811	-0.825793143014811	0.275120324151494	0.606604747359394	1.61957815789282	-0.0611301294944277	0.404806151193333	0.796270610606983	-0.0423540770769572	-0.825793143014811	0.292373007361062	2.14870741827085	1.13354011034146	0.477824852399148	1.06026694655517	2.18931536733053	2.40002995577088	0.542270493223878	1.05597437174787	0.0121579886620968	-0.825793143014811	0.22114927687111	1.78842870330813	1.75198644266898	0.158072384294882	-0.825793143014811	-0.825793143014811	0.774764542030158	0.145351343229495	-0.825793143014811	-0.825793143014811	0.97787723859543	1.61898465667928	1.87576981365864	0.564721185957026	1.21347684554679	-0.825793143014811	0.0375414909178958	0.810472349823449	1.07996961360016	0.466134646904133	1.58189079923987	1.07806714978641	-0.825793143014811	1.73421383733369	0.787555553761147	1.03973227496356	1.47827293689166	1.74797139842948	1.51051175628608	2.41975851048139	-0.825793143014811	0.148669841266294	1.131189046497	0.0830258070444736	1.09980999079822	0.46435008058007	1.14475738298011	0.775659520194894	0.823906501284521	1.48368085824501	-0.825793143014811	1.07495747542921	1.75783228471725	1.20665420535581	1.85021409460155	0.974697488466701	1.60980806053756	-0.825793143014811	1.35211576276275	2.17449701395816	0.66385879255884	1.40501114378994	1.8656017748276	1.86672736609233	1.1556609688644	1.78063632738779	1.61070502851349	0.959133570114042	1.28814311083859	1.31977477606032	0.184250202004581	1.7691334199365	0.904821605669554	1.83131871070327	-0.825793143014811	1.21478315770888	1.06227363967148	2.11856171125389	0.360589905515959	1.38870156403557	0.969664878544611	0.998685313129298	2.10953145859399	0.363528806610507	1.01583748466702	1.04888657979957	-0.115059519894405	0.665791954261948	1.50859450493272	-0.825793143014811	-0.825793143014811	-0.825793143014811	-0.825793143014811	0.69877908702783	1.22841051906966	-0.17832004589108	-0.825793143014811	-0.825793143014811	-0.825793143014811	-0.825793143014811	0.974367061927956	1.1113963959699	0.894935118647953	1.37043524022445	1.03243901002594	0.0170937027967861	0.842090836943701	0.897008160080991	2.1667190313304	0.320297789149672	-0.825793143014811	-0.825793143014811	-0.0338008859634403	2.01368323663243	0.462450636351622	-0.825793143014811	1.59586352577676	-0.825793143014811	0.664110613026189	-0.825793143014811	1.82286591162782	1.32320095143144	0.377459672196944	0.387160313622222	0.8975422117158	0.918506830585564	0.763139352407136	0.985149861959301	0.452248007805599	-0.825793143014811	1.03854178818624	0.617739528893462	2.05931597135496	0.340747657257747	0.466255835500654	0.930529785819388	0.261904369048019	-0.825793143014811	-0.825793143014811	-0.825793143014811	0.585583882213282	-0.825793143014811	-0.825793143014811	0.352756671117651	0.856385637901259	1.28917963986852	0.509460564245962	-0.825793143014811	-0.825793143014811	-0.825793143014811	1.62299875937136	0.546319175856407	0.54196018358905	0.868811326044651	1.08828237413964	1.1793715430178	1.78962591486841	1.81961408471397	0.796989107331891	0.430495465737375	-0.825793143014811	1.31327406217315	-0.825793143014811	-0.825793143014811	-0.825793143014811	-0.825793143014811	0.667646544940836	-0.825793143014811	-0.825793143014811	0.426582835143273	2.15833047061583	-0.825793143014811	1.92029491859722	0.356770865994615	0.985216919957074	1.10035773378157	-0.825793143014811	0.238609366066082	1.01547400516848	-0.825793143014811	-0.0102953417874389	0.111190730487447	0.471277260253831	-0.825793143014811	-0.825793143014811	-0.825793143014811	-0.825793143014811	0.599177229303947	0.37800270527754	0.740195354359614	1.07875148348133	-0.825793143014811	-0.825793143014811	-0.825793143014811	0.418337318381742	0.88378648696326	1.7669254931157	0.850365910429354	0.856049838250662	-0.825793143014811	1.3456076267908	0.391200708848306	0.985619397291745	1.72919261800788	0.862344945375991	-0.825793143014811	-0.825793143014811	0.295682289536001	2.14188073707072	0.323651205265247	0.805722809873291	1.66491677282079	1.65110985393337	1.14363819371058	-0.825793143014811	0.884135865242881	-0.825793143014811	-0.00133011776115694	1.24946664438164	0.185574669078097	2.43866846601466	1.62904022742541	0.251151997130333	0.622752798250705	-0.825793143014811	-0.825793143014811	-0.825793143014811	-0.825793143014811	0.706801734062591	0.80759779916859	0.691905289646429	0.781857445539466	0.553760505860141	-0.825793143014811	-0.825793143014811	0.892219766800585	1.85982195870998	-0.825793143014811	0.285948380038325	1.36246800415833	0.781957880334863	0.886002150633662	0.285818105331122	-0.825793143014811	1.52712675954181	-0.825793143014811	-0.825793143014811	0.39231507505247	1.30615283979119	0.926623287874901	0.903533321143626	0.710669893384454	0.933146008608907	1.38276886123617	1.01617316316535	0.100424500237289	0.431862797874403	0.43944307487118	1.20110296861403	1.69530859999344	-0.825793143014811	0.587364237167278	0.96374173690714	1.93091266948997	1.69555162070361	1.8465228939884	0.845058495905965	1.54147048981044	0.469720498071755	0.62184901179644	0.997934327997045	1.29588965110414	0.131938062932749	0.873958931922947	1.42550950614736	-0.825793143014811	-0.825793143014811	0.336996029903525	-0.176068815797331	0.701175521882748	1.54531044993446	1.64046059945403	0.0664696562758478	0.21892490335573	0.0645257940009937	1.35887805302262	0.630030362497482	1.66357700756824	1.15043161587275	1.78324662970346	1.98195438470653	0.926808828725569	1.16355203086356	0.682376959868288	0.547257371886415	0.78030261459465	0.767352364595459	1.88400173644454	0.812360445067573	1.51009402345521	-0.825793143014811	-0.825793143014811	-0.825793143014811	1.47620224187829	0.733996521504877	0.907676136416264	-0.825793143014811	1.34830764756034	-0.825793143014811	0.869352901071753	0.504326453678174	0.175393818780214	0.173115354738829	0.169718488231929	-0.825793143014811	0.118823233519404	0.0432595583219672	2.09946315443209	0.291450233890101	1.31430242486882	-0.825793143014811	1.89246158577318	1.83781923929824	-0.825793143014811	-0.825793143014811	0.750465578416881	-0.825793143014811	-0.825793143014811	-0.825793143014811	-0.825793143014811	-0.825793143014811	-0.825793143014811	-0.825793143014811	-0.825793143014811	-0.825793143014811	-0.825793143014811	-0.825793143014811	-0.825793143014811	-0.825793143014811	0.506725459423979	0.243253070032104	0.867388129098444	-0.825793143014811	-0.825793143014811	0.660343684475675	1.96578931359648	1.40593191005029	-0.825793143014811	0.532623036728118	1.2296308794305	-0.825793143014811	1.92838188752052	1.82084613765033	1.50859450493272	0.73175673015175	0.22829032684419	0.700242525867101	0.689542770115532	1.21188319187795	0.23683496332225	1.12858519265161	-0.825793143014811	0.965371332736034	0.967168127428528	1.19073353234556	2.1477560424331	0.758564557417114	-0.825793143014811	-0.825793143014811	-0.825793143014811	-0.825793143014811	1.14666791021351	1.34230910389698	0.371445258330908	1.12566641137	1.58717275507382	0.352460520227889	0.534050068494875	-0.825793143014811	-0.825793143014811	-0.825793143014811	1.18189179284268	0.107066488786382	0.34292422372433	0.23400923099638	0.411200578152747	-0.124892111935141	0.0176699269562562	-0.825793143014811	0.196415327211226	-0.825793143014811	0.209737768407485	1.52576949719462	0.960558319869673	1.79134087392261	1.4530865412591	0.295682289536001	1.25515932631361	1.08824385580119	0.313792540772414	1.63681867673978	0.381662911329108	1.70936872946824	0.879491698910586	1.20593569885738	1.92104067689432	1.9102428190421	2.14122030625963	1.92725936649407	0.873557203016981	1.25072815457769	1.40887374546469	-0.825793143014811	0.199028305665292	1.3571126669781	0.852812103435583	0.108228106912304	-0.825793143014811	1.1331477649107	0.0364829114069721	0.0353517578723727	1.47030075311941	0.806191074209127	1.48305237281517	1.24510351775774	-0.0196484356352897	0.552917441780031	-0.825793143014811	1.2804511489024	0.857898743843662	0.306960418113015	0.913753798785659	0.306282142937127	1.19117386190601	0.469720498071755	-0.0626524632339887	0.297411606198509	1.27828384971113	1.02688262557461	0.868327114059476	1.17547693405311	1.0992626431437	1.14625217426323	-0.825793143014811	2.0909258591881	1.12074600445104	-0.825793143014811	1.49598749900885	0.530793280190137	-0.825793143014811	0.739535144160865	1.36944333017585	0.941052421537015	-0.825793143014811	0.594424863443056	-0.825793143014811	0.95809914748622	0.16532934116919	1.80999261807229	1.48391937274879	0.427600893036642	0.63308107189415	-0.825793143014811	-0.825793143014811	-0.825793143014811	-0.825793143014811	-0.825793143014811	0.484822790952602	0.476342844079999	0.61145174646206	0.55214566583016	0.116720216878873	0.0150834354829548	0.950311110276748	1.22111214843191	1.8020984516226	0.320994643229685	1.4609258579002	2.41151372507753	0.470635730686652	1.14218981445122	1.42197926890512	1.3783028383003	0.0037871431665605	1.93186354254999	1.23968726322244	0.682506540327939	-0.825793143014811	-0.825793143014811	0.675546210933715	1.21043722254206	0.255486388802981	0.454024802619625	1.56453662732732	1.34953204182498	1.68949634104377	-0.825793143014811	-0.825793143014811	-0.825793143014811	1.4767664684348	0.129866197333231	1.43101133835363	2.03094695360816	0.798119711077557	1.16774591277343	1.35265507362583	2.43067592274968	2.39362255092723	-0.825793143014811	0.416669422817796	0.838480895159241	-0.825793143014811	0.239202263999485	1.1730634521796	1.01365928878369	1.13938360445597	0.648559827052669	0.798634244303292	-0.825793143014811	1.42268411073345	0.306011082174048	0.950004395897652	0.806503429153588	0.241640662125317	0.791822634268558	-0.103584386811469	0.723148675301881	-0.120904009278623	0.779351421999211	0.352830734531694	0.481297707833724	-0.825793143014811	1.67651136973192	1.64832778685225	0.936900108857246	0.816733517291547	1.53499376544302	0.786846981278283	1.43332948974322	-0.825793143014811	-0.825793143014811	0.764997650565914	0.188448330496695	0.985149861959301	-0.825793143014811	1.09048117059958	1.43891966738948	2.52612635839698	1.35438327691131	-0.825793143014811	-0.825793143014811	1.11729648078633	-0.825793143014811	0.753635600264957	0.894935118647953	-0.825793143014811	1.12352496270812	0.422276621542322	-0.825793143014811	0.561561654943176	0.845577964787985	-0.825793143014811	0.630125846605507	0.883902927116575	0.684756744836401	0.686890540727316	1.21580523009846	0.407953145562657	-0.206585975640458	-0.825793143014811	1.30713133562969	2.00728139436711	0.914482972954006	0.75769209290682	1.40282844500616	0.685363911198841	0.848038918736364	0.928108964048949	1.1300487702894	0.659843101725049	-0.825793143014811	0.240747160018195	-0.825793143014811	-0.825793143014811	-0.825793143014811	-0.825793143014811	-0.825793143014811	-0.825793143014811	-0.825793143014811	0.204850046181886	1.20450066241275	-0.825793143014811	0.999984282339863	1.85325995883845	0.866706022144502	0.483603747357819	0.514573964755431	1.66526545112889	-0.825793143014811	1.35049997447074	-0.825793143014811	-0.825793143014811	1.36504937413874	-0.825793143014811	-0.825793143014811	0.527554181017238	-0.825793143014811	1.84585197329343	0.253650333097618	-0.825793143014811	-0.825793143014811	-0.00359079956148547	-0.825793143014811	-0.825793143014811	1.05993301971941	-0.825793143014811	2.06874233719948	1.2344568365697	0.598231390342142	0.0827726429925362	1.41118016515157	-0.0125714948693447	0.0367095189404039	-0.154339816805856	-0.825793143014811	0.631344541312973	0.123985775018848	-0.825793143014811	1.09443188487542	-0.825793143014811	-0.825793143014811	-0.825793143014811	0.203966718852765	0.871237424977437	0.313998902558072	-0.825793143014811	-0.825793143014811	1.31543514293568	0.0871821501789142	-0.825793143014811	0.170026267752696	-0.825793143014811	1.78324662970346	0.667646544940836	1.19289352850195	1.58800005968611	0.501293129853918	0.940863158577758	1.17271928153737	-0.0160931287638629	-0.825793143014811	-0.825793143014811	-0.825793143014811	1.51664489078473	-0.825793143014811	-0.825793143014811	1.89733177190338	1.18093487331316	0.99344449839243	1.76956605252905	0.175497651041233	-0.825793143014811	1.23352647011564	1.73456956395671	0.470818951937076	0.240271289318333	1.42338955443766	-0.825793143014811	1.18906254629537	1.93366236924394	1.30422990171493	1.07707976418226	1.21224510148985	0.907104311111597	1.50586312959157	1.98061485737895	1.67690249887935	1.75311295697451	0.952384849805382	1.59332618416973	0.661011739322356	0.411778061599214	1.45131513188421	0.653866562340365	0.202809830333129	1.43039821366103	1.89723004028246	1.24911432329371	1.165583621677	1.03710132440628	0.972924385393537	-0.825793143014811	-0.120259552683372	0.0128695334538031	0.613075835570573	-0.190139937514802	0.837107511216405	1.25144118576636	0.254567512213202	1.1898536191607	1.2394061813948	-0.052342195209426	0.312624704831666	0.797091811787296	0.909829121031895	1.42057138715434	1.02876570473462	0.0246499813783134	0.748551671862456	0.682053122533138	0.202424824359572	-0.825793143014811	0.883576943233601	0.445634025273626	0.963058397568413	-0.199086307452771	-0.825793143014811	0.282874135401115	-0.825793143014811	1.08424863554683	0.47057466988987	-0.825793143014811	0.358939137030845	0.477222328194769	0.694276452267012	0.115490485115025	0.295284043933318	1.24703070744945	1.43611986434736	0.561935655848383	1.18021071811875	0.682376959868288	-0.825793143014811	-0.0614233784474144	-0.17363275764475	-0.825793143014811	1.00368868578216	0.795532377570438	-0.208078876970768	-0.190299861107465	-0.825793143014811	0.0736335647266973	0.576320825357072	1.0476501068624	0.0132970716876272	0.284603815312363	0.0272990299477744	-0.825793143014811	0.530387428704883	0.287644994068972	1.0295131558797	1.17564961336004	1.28826264181649	-0.825793143014811	0.580714351047172	1.01219680908317	0.134493977489413	1.09182674411797	-0.825793143014811	-0.825793143014811	0.788848077503312	1.32247296994143	1.14670117879865	0.675802663551936	0.0755784350480955	0.972321760766245	0.481639917670923	0.862232032843818	1.62352047983196	0.88682020851636	0.894609907080744	0.506011218297315	0.141478088188304	1.76877305471357	1.17438419028451	0.931196282421375	1.13074902443955	0.326497481232739	2.03206284258101	-0.825793143014811	1.06303312447892	0.070630404294744	1.31216490414583	-0.825793143014811	1.63843541206849	-0.825793143014811	1.34753529614775	0.636990770836852	-0.825793143014811	-0.129848077204206	-0.825793143014811	0.357891289237796	0.617271588797024	1.34111150946113	0.538625885788752	-0.825793143014811	0.487928824117574	2.35175740944729	0.266960788023651	0.22898700401582	-0.825793143014811	-0.106179071605988	-0.0622432272113476	1.02052278095981	0.802329717626334	1.01290679405859	1.16493043361867	0.68567639050326	0.47652788743415	0.351868711243689	0.525417941358294	1.01582350137553	0.90459887759402	0.0978249382670657	0.707250344745466	0.370576905388485	-0.825793143014811	0.86118845735049	-0.143642476211078	0.804683372459734	0.745767221243106	-0.296677026837088	0.859752570337559	-0.0377270284362983	0.240271289318333	-0.825793143014811	-0.149171415450454	-0.0117362267988489	1.49785964239957	-0.0342111132987126	0.783250517598978	1.36428286025739	-0.456422460285843	-0.149898581029694	0.457953348425586	1.01353381965923	-0.0164016765817578	0.943246095186895	0.434917092070916	0.365441887229288	0.655686786679077	0.193465878002499	0.401418312471225	0.0630066774688121	0.307193174825699	-0.216064435082287	-0.530159170484421	0.697097985071556	0.672249947171605	0.391041698588634	0.115626952853117	0.769123841318154	1.19856777870228	0.849570901211403	0.423476495178241	1.18106529296513	0.411530495104594	0.080165361822428	0.804492980748539	0.948562782868259	0.810807630188463	0.689583082751127	0.638025951741976	1.63763677042295	1.25594257706406	0.777864745129693	0.938150139672155	0.15183514942944	0.313265544225507	0.386439131739858	0.153033602075448	0.171945947164927	-0.188365230498477	-0.0612034637630944	0.64594339760276	0.204159806933555	0.0548605770290285	0.412025738567178	-0.117018832829501	-0.482815236621935	0.711911651088953	0.754458276940064	0.968431812772282	0.0782578688263214	0.893723726543109	-0.825793143014811	1.31583270736532	1.72626144792367	1.2532980757167	0.898611526048831	0.432290772200582	0.706174196688187	1.45138149167567	-0.220701691539909	-0.276040852378876	0.961985878899815	0.38025821660111	1.0498740984745	0.790702464731819	0.402799272791921	1.19554659844939	0.721977262987306	1.65114344429645	0.152160790543402	0.567886436514511	-0.341605721376525	1.36771038367202	0.694078523957021	1.17784846453344	1.4719764068562	1.07163449849198	1.20371902357817	0.78361721512421	0.887171095788798	1.09377975853388	1.4391434212923	1.13588435148025	1.75884992996722	1.43780579249112	1.07035454422476	1.16390915864063	0.42862080284169	0.650447071245948	0.956937187479882	0.761481025250839	0.462209886893372	0.382184090386823	-0.825793143014811	0.645739442987606	-0.825793143014811	0.660677624523466	0.469720498071755	1.10630770237301	0.0299655535728339	-0.825793143014811	0.000115317971623895	-0.825793143014811	-0.825793143014811	-0.212309093640172	0.495082073192143	-0.825793143014811	1.33741584754287	0.979179638957428	0.229568331350892	0.333485081848743	0.497507422979598	1.25565321125747	0.3794793958579	0.449534314731321	0.844728127430665	0.907740656899444	0.660594123134629	1.70241650295846	0.599139367975308	0.10524095001172	-0.347643686701958	-0.197801880995467	0.979039984662731	1.00355115204864	0.107825659486906	0.534101097025121	0.992863416899417	0.404806151193333	0.41139850478419	0.406373323193864	0.979782898198153	1.03609465807141	0.664726591892489	0.822505869685109	0.182086144625892	0.760980155091863	-0.40126022246295	0.707266663671928	0.788755068569319	0.126449838314387	0.128178148658834	0.753828208299204	0.325148548431282	0.739629419638379	0.628123719743437	0.884739745657184	0.783121142462125	1.31294210249959	0.863739037444848	0.643053377684954	0.851782540972327	0.906034129558314	0.771832254749754	0.698214548280996	1.09571448486312	0.549312606674422	0.97332012938782	0.956223062120731	1.01802914064491	0.834482801525298	0.187781566807942	0.778921322914425	0.508007701742134	-0.0641102885978773	0.790503619942847	0.801341949467721	-0.209545630846732	1.30637854079348	0.564227430213186	0.317499861220867	0.528362306198568	0.484621673421979	0.47381984261635	1.29422403706823	0.303645356275733	0.894875978138212	1.22382339352453	-0.0585393674865392	0.801522846875682	0.786048197148764	0.814116042726093	1.39169918953196	0.572828589596126	0.028728867948141	1.12253995108643	0.0965527501062088	1.4875749628316	-0.00506801137382164	0.446699648650708	-0.216223448563774	0.666056567128971	0.818321042885777	0.621991628245569	0.340633892912557	0.667416345171856	0.931857467061356	0.163639280110296	1.13899923768018	1.04535866778535	0.670066870138133	0.392554162959182	0.0518447613077697	-0.482473172643192	0.804553554160211	0.959920322908366	0.387097172170001	0.699643448339398	-0.0851545065087415	-0.0151660016816228	0.198101228526141	-0.123289388213666	0.454327409484595	0.0431636010237282	0.883553664448753	0.168182652785551	0.662333204184866	0.661574054185967	0.603279936236342	0.42025396954342	0.580510877623625	0.0792719042681392	0.793632589932974	0.938003252208086	0.972299799510827	0.725465832781836	0.0574744373259237	0.0800396061515087	0.793547236444068	0.585088355180934	0.765750994916671	0.599555970022586	0.15663180745056	0.799566072307184	1.3351499480792	0.606145092885671	-0.029865437467788	0.952115695321348	1.76988345126734	-0.0210875193020625	0.738028558490083	-0.825793143014811	0.70751965920811	-0.825793143014811	1.2626483040494	1.65444164228239	1.48883122046297	0.589596951546638	-0.102122847189114	1.44909040751841	2.02656268636527	0.570656043717207	0.998446279919586	0.970512184194291	0.579906507907622	0.883611862855085	0.803013202055457	1.39542758070873	1.42174445521823	0.149257983691487	1.24298740620011	1.0153342530181	-0.825793143014811	0.732735704474347	1.06706679266392	0.529374007146542	0.869678047420674	0.887024871519406	0.628838033115976	0.375292959890117	0.101877080128221	0.151914071374082	1.02261650024264	0.949183481568249	-0.0965336885947536	0.339446001116275	0.296213765756745	-0.825793143014811	0.526276889168361	0.165837569680033	0.935083173852051	2.03905127180316	1.18302421895465	0.776376360436398	1.85442302334229	1.367199454921	2.13034053365772	1.68793979036938	0.50757068220607	1.47650995460572	0.443184431256552	0.0406574773166287	0.265707531550651	1.40030832575352	0.675161723659516	1.44556202025771	0.0924132150855786	1.20517300797633	0.0224556601834122	0.647291146168261	1.28788418831917	0.056046661684994	0.658843112675692	0.215014426424745	-0.825793143014811	1.09373319957068	-0.110239415664646	1.55189618447739	0.331275898579221	1.10286675018552	0.473267486243713	0.668322275135477	-0.825793143014811	0.0663073240497088	-0.825793143014811	-0.825793143014811	-0.825793143014811	0.740289723819539	2.03669330794831	1.29750039003999	1.43118942740523	1.88279966388392	0.356621653300903	-0.825793143014811	0.947580834140078	0.262650249591791	-0.825793143014811	0.495623712628185	1.21170229972378	0.750753139644004	0.407174949148179	1.14276883856201	0.34950802417328	1.0833296565149	-0.825793143014811	-0.825793143014811	1.60676110742511	0.152407643275092	0.069975017741192	-0.825793143014811	-0.825793143014811	1.43003253297897	1.19170258605275	0.554499153435948	0.995583941223107	1.01659297607586	1.30566403834184	1.93918697657941	1.12171145189317	-0.825793143014811	-0.825793143014811	1.3682546274635	1.0946649233407	1.78420208920332	0.396393810031022	1.55386718512177	1.39495018820411	1.72863148898146	1.25101329003544	0.0263404227018277	0.82315914233	-0.825793143014811	0.796065465356839	1.11780891116044	1.16774591277343	2.07492756922146	0.974168878011554	1.31440533342113	1.48535188833192	0.526545564949576	0.478381586340824	0.560547670566005	-0.825793143014811	0.691510937619614	0.852700725829136	-0.107675129280548	0.924030759428053	0.429557351753521	0.814754270541535	0.802764582885235	0.72388474596805	0.270297143411367	0.665245033595417	0.954361721104624	0.066145054442128	0.646229044359581	1.66507768384996	1.66937520097688	1.21369441317652	0.506530580348035	0.281860691037383	-0.141739863545256	-0.825793143014811	0.417169267325152	1.14950088782079	1.95271502868275	2.12699639739625	-0.825793143014811	0.599290827188235	1.69022075641175	1.06922698064981	0.715469321947528	0.618676461536054	0.00101278616953101	0.668914124102182	0.0312308718769405	0.102627274607205	0.173942595512067	1.14766659414681	0.0150118270687396	-0.825793143014811	0.481546567674163	-0.825793143014811	-0.825793143014811	1.19967676822413	1.25409930950303	1.24996829484205	0.45429180033855	0.02981695183282	0.366028182315852	-0.825793143014811	0.959004186379276	0.392235402256372	1.60035107218604	1.30682542767433	1.16276183459823	1.30686912168238	0.28257204653871	0.831502252135939	0.0398191499103215	1.20521785156865	0.934886540694983	0.87372934435397	1.00166952739468	1.64356835916194	-0.825793143014811	-0.825793143014811	-0.825793143014811	-0.825793143014811	-0.825793143014811	0.667477723689041	0.24878717191362	0.137542176055588	1.29891244612815	0.584695634983348	0.314618480500814	0.937276601412726	0.727438645964342	0.88483514257635	0.67734352988227	1.26346869476245	1.66780429601029	1.0732941516813	1.48432608824763	0.460107635412838	1.13921885226698	-0.825793143014811	0.819593716103407	-0.825793143014811	0.171980299482351	0.493142667785269	-0.825793143014811	1.52000554273454	1.7669254931157	0.447478191123545	-0.825793143014811	0.90129190112261	-0.825793143014811	-0.825793143014811	0.0526555658039293	0.123337163137767	-0.825793143014811	0.106442276780359	-0.825793143014811	0.0510094617196152	-0.825793143014811	1.5665431645129	0.248424354318638	0.31241888877667	1.00893411860722	0.809634868102283	1.48383263233978	0.109123760229513	-0.825793143014811	-0.825793143014811	-0.825793143014811	-0.825793143014811	1.15452582798754	0.438749732600739	1.84010693789406	0.517345781800686	0.93127630370533	-0.825793143014811	-0.825793143014811	-0.825793143014811	0.402041812177704	0.826957738474385	0.717654269333319	2.19725299282204	1.3783028383003	-0.825793143014811	0.915030344142856	0.509852332593445	0.432661946934429	-0.825793143014811	1.88966381513846	-0.178195399994956	-0.147277760443308	0.802686908004291	1.85093835946157	-0.0664307529101586	0.903353746455172	0.896030111679352	1.8939806879267	0.755805654331938	1.61269821929038	1.04070772861957	0.981587891748548	-0.00372739174560153	1.4300028902751	-0.825793143014811	-0.123322172878611	-0.825793143014811	-0.00665262817121419	0.975755862765134	-0.0438940615196894	-0.110596898203134	0.477639393453235	0.994258787751501	1.25120343738056	0.115354059588773	-0.825793143014811	0.725082620035025	2.0179562640524	-0.825793143014811	0.998958589326412	0.837499628134229	1.19461699697392	1.79805201435631	1.06592919473749	1.58687267207087	-0.825793143014811	-0.825793143014811	1.08493860494846	-0.825793143014811	0.797040457618772	0.303982653250672	0.117267865806504	1.27612242229508	0.92292254873559	0.688757175081388	-0.825793143014811	-0.825793143014811	1.0969213332609	-0.825793143014811	1.79012845351941	1.04863076961684	0.259426120507086	0.652875902572907	1.80102213391198	0.663355448939406	0.167569743576735	0.51625530378827	1.12110790416722	1.8807598268449	1.91017401736134	1.89018773426739	0.646106608559301	0.924955583321988	2.35792653797005	0.213999504290506	0.726606144663275	1.50209282673544	1.34792138000605	0.958745488293959	1.74197079025816	1.6491210188734	-0.825793143014811	1.10546288852961	2.38096437345858	-0.825793143014811	1.0099044736404	-0.825793143014811	-0.825793143014811	-0.825793143014811	-0.825793143014811	0.202095066859173	-0.356902072353101	0.745881421180826	0.276218322053302	-0.825793143014811	-0.825793143014811	-0.0432172496479736	-0.825793143014811	-0.0507765120753633	-0.825793143014811	0.0836171065945316	1.1785910563934	0.982038447993315	0.655355449503916	0.307503680332636	0.0395908126255482	-0.825793143014811	-0.825793143014811	1.10870080089755	0.0977958179579572	1.22667568944227	0.99412300998425	-0.825793143014811	-0.825793143014811	-0.825793143014811	-0.825793143014811	-0.825793143014811	-0.825793143014811	0.991311286862004	-0.825793143014811	0.0957912261666707	1.13609526335181	1.48809351302972	2.07283613766631	-0.825793143014811	0.483791125966131	1.08103709492023	0.341907379298528	0.271372006722921	0.917651384117049	-0.1020705355686	1.50544584342342	0.21220047388655	-0.825793143014811	-0.825793143014811	0.221263623799051	0.659968210612099	0.175809286886494	0.74521553144887	0.0179583505543045	0.293561884173937	1.11314570629897	1.65750708956231	1.18972171787083	1.06679720569125	0.825724907301416	-0.825793143014811	-0.0511384115799811	0.330328559670244	-0.171644831956796	0.213042930431992	-0.825793143014811	1.29800441038682	-0.825793143014811	0.671584225140546	1.0124055572233	1.48535188833192	1.27081396931211	1.12119409606192	0.993851529923057	0.823506029297081	0.98696259217299	0.805254866898105	0.131560645824389	1.02986935002551	1.73859421939643	0.676187534304729	-0.0900968957990179	0.903144300127269	0.737088680247291	1.23641418596875	-0.0533024096753899	1.47997096413948	1.72250494622996	1.76213403824985	1.17295588243704	1.80408079151252	1.58962021683651	0.434034563553426	1.60240621926435	1.55803280285348	0.651948558305644	0.676444242790879	-0.122189263995347	0.409279964089341	1.20145992587463	0.448402525868972	0.468563289175695	0.624386848919346	0.72259716244804	1.11649649716789	0.056522043447784	0.576685750198546	0.741683236122861	0.42652633056021	-0.046100543011137	1.30540864680031	0.176537249451366	1.76816712506287	0.737934510593545	1.32325770485456	0.528483619624883	-0.825793143014811	-0.110239415664646	1.81773963323518	1.23942491707087	0.854995521500997	1.22716186136451	1.18958983891485	0.769937333372868	0.673540863424266	-0.0219787842646106	0.694578173453099	0.0718414446100009	0.806581540245854	-0.292108136251541	1.45477764152727	0.763735402157847	0.94621609838834	0.354358731632554	0.993111640761893	1.0371954233443	0.141221047088613	1.30784557397615	1.02893343430015	0.537647292402747	0.159253894334079	1.15994201716456	0.913146723798213	-0.825793143014811	0.836084698659798	1.44032312268675	2.09711994047826	1.4067614813912	1.47151511095754	1.89234016839811	-0.825793143014811	1.86260709613019	0.354314164985378	1.86344642922793	1.02557085455513	0.180194211578799	0.896474511431176	1.33274597686141	0.787707487316338	1.17931948616283	1.19135006343025	0.900576141740917	1.4914566142869	0.560121236547381	1.59025110782235	-0.0130384591667347	-0.825793143014811	0.144865369948461	0.841323515868029	0.703714699300147	0.5114220151872	1.22589257864439	1.26343006914397	1.57687326647464	0.977246809906853	-0.825793143014811	0.349360828041638	-0.0517407927405637	0.792995703170693	0.520629318621684	1.42763490846107	1.43003253297897	0.628838033115976	1.55467750390801	0.760896713181937	1.42021979143702	0.639408838347065	1.57346540772524	1.43858414971532	0.848702977801216	0.537666848605008	0.541443357188495	0.412245988680538	1.67679677093708	1.56585985349507	1.2036050998308	-0.150420233096413	0.742037986335014	0.634341555597912	0.963312134114908	1.28619329636635	0.668089912495411	0.331465571463294	0.256345542929091	-0.104156885210431	1.01673296678424	0.861780565360159	1.32800123246411	0.641738922691298	0.711437247152514	0.460332507693571	0.726775642956945	0.528160172054736	0.649455861706633	0.375076764220036	0.274960930153943	0.618969541204194	1.2369743218133	-0.825793143014811	0.125239347745166	0.598004603989654	0.996502760724119	0.775560019389371	-0.0274651642357006	0.590761170691098	0.809993663119503	1.71856994965865	1.59012072029735	0.953141583193519	0.826337217975619	1.39169918953196	1.28667604358579	0.818638989776331	1.60964552380272	0.928016018840297	1.17232367413886	0.595948428160017	0.885185041928413	1.27077684172178	1.01463588902844	0.45902947728802	-0.825793143014811	0.926623287874901	1.68870362450983	1.57256721254016	1.28444648578859	-0.825793143014811	-0.00854570117029982	0.0266351365826244	1.31281172721965	-0.825793143014811	1.17031435754208	-0.825793143014811	0.919363304681513	0.0548605770290285	0.652010339197439	0.903862659583446	0.281150332276301	-0.825793143014811	-0.825793143014811	0.674905526478405	1.89038241060911	1.45540614202565	0.594424863443056	0.70559202332364	0.143410571018919	-0.825793143014811	-0.825793143014811	0.0937093273745285	0.0650918256857058	0.816733517291547	-0.825793143014811	-0.825793143014811	-0.825793143014811	1.1282603330056	0.340602870517772	0.326391787155052	1.45707863426416	0.0499156811189558	0.789609539989053	0.570005786467219	1.4102039020259	-0.825793143014811	0.527352321007163	2.05489402362432	0.618129746827513	0.886002150633662	1.0820678853305	1.29378045753883	0.0327993771604231	1.34151051104533	1.56108405515883	1.47348050393818	-0.825793143014811	-0.176152482803429	-0.0492647834257909	0.934983062963999	0.0612257142900704	1.14809976008356	0.653371039627362	0.229335717081736	-0.825793143014811	-0.825793143014811	-0.0743809171525234	0.0416504434542767	0.715469321947528	1.209625036055	-0.825793143014811	-0.825793143014811	1.10503745813767	0.519035027676095	0.927613395737702	1.43373774854356	0.234949328607861	1.36312350987086	1.49176302078043	1.31636309870417	0.449946433759646	-0.825793143014811	1.12364601666973	0.976153150233106	0.14984688765201	0.115535969669826	0.852589366066426	0.519333630700341	1.63025662850773	-0.012037130834542	0.0907770421562016	0.759438162640182	1.69662171730889	1.88641071922822	0.0663884823330703	-0.825793143014811	1.09478146947592	1.03032552834259	-0.825793143014811	0.201326520102909	1.89107493482304	2.56406608817862	-0.825793143014811	0.647454704439785	0.980937579242719	1.36417341709498	0.253039820898616	1.8674651273292	1.35412381209973	-0.825793143014811	1.15587136362138	1.15738790222452	-0.825793143014811	1.36680411687743	0.0480473308612096	2.09894876314302	1.71516061357916	-0.00820832702123958	1.16911468961439	1.30566403834184	1.30733533897303	0.877008085209744	1.18520660848751	2.11063247815686	1.97074112299041	1.82917912177666	1.06832614693186	-0.825793143014811	1.52760631446047	0.139938032428012	0.919240888242133	1.02727305997025	1.18656277164642	1.77388337214987	2.00790183027053	1.013450185434	0.107066488786382	0.182191476717927	0.475510881684731	0.539895544548907	-0.825793143014811	1.93940013664381	1.0889760401663	0.924647175678454	-0.825793143014811	-0.0886866310551895	0.471185569410485	-0.0645174381613949	1.26583809930187	0.49543248843416	1.35265507362583	0.77129534712932	-0.825793143014811	-0.825793143014811	0.200668752620287	1.1411569271597	0.478845940944658	0.539174597293109	1.08069381104019	0.825189582420618	-0.825793143014811	-0.825793143014811	0.0245766444069582	1.2480718297096	2.16699215246832	1.29329913488333	0.468076739020659	-0.299651693954421	1.21434747849952	1.73342666976098	1.03890234057507	1.36187849962843	1.25234528088958	-0.825793143014811	-0.825793143014811	1.41298681778335	1.04309756668591	-0.825793143014811	-0.825793143014811	0.482854837465749	2.11416457649512	1.35828521457545	1.36155118135847	0.455628667428735	1.54615641316151	0.314894085918826	0.20099752263122	2.15856246723561	0.649174616625471	0.394630636654817	0.147300461658192	0.719297769587266	1.64733088240632	0.49219122059672	1.40701842300823	0.766173973751198	1.72408558338101	-0.825793143014811	-0.825793143014811	-0.825793143014811	-0.825793143014811	0.959651336501907	-0.825793143014811	0.999573833108563	1.87165728720981	0.217050715273811	-0.825793143014811	0.957130717876829	0.743885751524618	-0.825793143014811	-0.825793143014811	0.771048231247776	-0.825793143014811	0.36398237560059	0.414094020351665	0.208399790724311	2.34353218595324	0.27105563184969	1.43719559272214	1.6442706761996	1.82441501461657	0.432890483962448	0.676701053745066	1.62210511663364	0.819912253823153	1.33060109476907	1.13895532230299	1.01018195291877	0.892043040795811	-0.825793143014811	-0.104728440786119	1.62868014183822	0.765095598676033	-0.825793143014811	0.99344449839243	0.200121307385724	-0.825793143014811	-0.825793143014811	-0.115512666803086	-0.825793143014811	-0.825793143014811	0.341472185742541	0.296612734992151	1.43816494347752	0.434091828625305	0.828407799923436	1.72451259361531	0.499557650652839	0.781204983414984	-0.825793143014811	0.24878717191362	0.879607429876616	0.356472482211169	2.17432805071005	0.570005786467219	1.30505345444773	0.968248343702242	-0.075736065260173	0.270423478696847	0.865684108263035	-0.825793143014811	0.185044433476094	-0.825793143014811	-0.030120574019329	1.19117386190601	0.58078784416523	1.12643556389478	0.221377997775253	0.818162124727877	1.00534110074586	0.723907761453854	1.39617833021177	1.72600697277286	1.26734076493774	2.37265606391151	0.197937814545321	-0.825793143014811	1.06798861270112	0.425482022516883	0.109303110712092	1.81219763071672	0.851032200227339	1.30468732675721	0.147105172604321	0.115263132678712	-0.825793143014811	0.764997650565914	0.838153651297418	1.26656484108281	1.10380977386652	-0.825793143014811	-0.825793143014811	1.22327252909551	-0.825793143014811	-0.825793143014811	1.51796119765355	1.92459895561004	0.758128182731686	0.571524133696178	1.44643234638158	0.90087428691643	1.10345600270522	0.777054077628473	0.438663124642729	1.90468683320806	1.17980548589801	0.091379120590845	1.44607996163325	0.906953907285013	1.508659645868	1.33234901514647	-0.825793143014811	-0.825793143014811	0.440368856980844	0.839857013688612	0.197393507572607	-0.825793143014811	-0.825793143014811	0.723838717411964	-0.825793143014811	0.458670542505095	-0.825793143014811	-0.825793143014811	-0.825793143014811	-0.825793143014811	-0.825793143014811	-0.124867637624334	-0.271128605562793	0.0664696562758478	-0.825793143014811	-0.825793143014811	0.153099542458598	-0.825793143014811	1.26298600941873	0.876489369302701	-0.825793143014811	1.02080428269603	0.538043430055603	-0.825793143014811	0.460107635412838	0.109841602655713	-0.825793143014811	0.953847727569306	1.22719204745457	0.352756671117651	0.106620532196258	-0.111768875449511	-0.825793143014811	-0.825793143014811	-0.825793143014811	1.87256169850488	1.39631490389901	1.10286675018552	-0.825793143014811	1.79405548313281	-0.825793143014811	-0.825793143014811	0.578953155553938	1.60530006836578	2.03271667725385	1.10556421660578	-0.180678946303263	0.100864164092696	1.43394195344097	0.489724699509973	0.141719197146035	0.290178663219903	1.08767914564565	0.660594123134629	0.224159875337603	0.00333497778241971	1.50473415289436	1.21458509170149	0.585361699984401	0.539710075262306	1.47582630231746	-0.310281414802035	0.0654966014340482	-0.272094135242876	0.879537989009059	-0.175817681256854	-0.825793143014811	-0.414341047156015	-0.209170223830614	1.28728699455173	1.11742455609879	1.77821496315747	1.04597553135421	0.948090381000725	0.652257522816585	1.65189023355083	-0.244887746117078	-0.126698304199136	-0.825793143014811	1.33759739375151	1.77511287926954	0.00953629263683235	1.50281707064112	0.835867274290346	0.768139110257496	-0.166942945585766	0.635183281007824	1.24922271308431	1.41240626818587	1.62486350062957	2.17428675324533	2.11115447171758	1.15062864489564	0.739440882096404	-0.825793143014811	1.49176302078043	1.03458721124097	0.914726197085563	1.51835649077447	1.16633689244156	0.990905664730048	1.11196845514593	1.11905940458089	0.270360307084354	0.0248700723777883	-0.0339271571963756	-0.825793143014811	0.99212320613538	0.617154658513319	0.59397415783334	-0.825793143014811	-0.825793143014811	1.0587543361223	0.0189694726440002	0.490956655244723	0.147349297049968	-0.825793143014811	0.886352630532206	0.712476866570725	0.16522776261626	-0.228580358272965	0.442631822464249	0.185362502942738	-0.108138109480391	1.42858128794751	1.64493280184818	1.23209319796058	-0.825793143014811	0.622831450036874	1.02351216577534	0.677943753428056	0.532148116385264	1.10822609772124	2.25170502306704	1.42905488402858	0.833449168109216	1.92133318232038	1.69347707930866	1.11761670941282	1.66367072377876	-0.0538414358792532	0.962999855595563	0.57792812564615	1.10513197763659	-0.0933300108068039	0.701042154826616	1.91931146015599	0.736455016134801	0.161837756034931	-0.10545451537384	0.833019910742053	1.03068924643914	0.592399275381625	0.640499996086508	0.176537249451366	0.380804055766039	-0.146223531814252	1.63924491694212	0.488542579186476	-0.825793143014811	0.41158550033824	-0.825793143014811	0.390220880483403	-0.461149872375306	-0.183265608157399	-0.288706036192913	0.456164292706216	-0.264024061842084	-0.825793143014811	0.283803105822885	0.897328542669981	1.10032642352406	0.152210150401059	0.613230731676947	1.9053024756508	1.66077022239383	0.176953739474896	1.37390134478594	1.19233752889796	1.49154414757596	0.0824774742796862	1.24000862215183	1.03079625630309	-0.260558557348772	1.43883877124304	0.939955389404645	0.894698586301498	0.730221269095297	1.44649454744966	1.28468446253023	1.33589905289979	0.756272736475072	1.0639659817587	1.08481078524308	1.23469891176175	0.495018383903254	1.24175159218021	-0.415849547596278	1.35931802057847	1.23423683267987	0.0257884132955768	-0.825793143014811	1.52165782474044	0.502259509447874	0.883961154419659	1.27142682461449	1.46289727210062	1.35828521457545	0.562256411646276	1.1025526691016	1.28035250751484	1.76313691962933	1.10996812653605	1.03702937443191	-0.825793143014811	-0.825793143014811	-0.825793143014811	-0.825793143014811	1.19780882382414	0.617154658513319	1.45577298665951	1.01477550895395	-0.825793143014811	1.19967676822413	-0.825793143014811	-0.825793143014811	1.01129291635443	0.802609241982131	0.162695546924508	0.328438993405037	0.0447208731723955	0.140707403453956	0.0794950931399437	1.2667975387753	0.539689471106056	0.335847024827546	1.02143805377777	-0.297909254278043	-0.106953702548115	0.148033544523348	0.0480473308612096	1.07979547440795	1.49057979638234	1.09957536485375	0.972980907066403	0.783466197914668	2.3764455400226	1.49824560242622	1.36076615378321	1.78150897613559	1.02063536879107	1.11966133381004	1.48855132395365	1.16518596325189	1.39456068574597	-0.825793143014811	0.615986558074274	1.32742578164703	1.25639302066571	1.18688184457521	1.43097572514112	2.08761030143068	1.50255834045775	0.178832563265123	1.8706691310228	0.662601175811478	1.66170480786361	1.16633689244156	0.610217181120611	0.59872304616404	0.980038102900034	-0.330183108169327	0.511029202581388	1.54101911322494	0.809791817731269	0.667899860260206	1.28733674366894	1.62521559068766	1.32609335668627	1.8803204690244	1.53992040149815	0.667583231757759	0.769123841318154	1.9517883224835	0.422921847501633	1.1214163245002	0.567267882615672	1.75131517268179	0.774287706576626	1.04362968505238	0.8969670958844	1.36000987893281	1.65079876308463	0.756509853945606	1.08411728428846	0.824654674117542	1.25517235744886	1.16493043361867	0.99589008644621	0.776093877710702	0.431948366682392	0.859246491981865	0.804097531624379	1.69909414628529	0.990601595610787	0.71467907376496	1.27028158605091	0.22817431094545	0.641836196129994	0.383563898575296	-0.116300048447051	0.93269463321317	0.842419949438371	0.897268288709957	0.535071467940998	0.713454710965403	0.676957967236456	1.07261475980703	0.973574650002587	0.115172224514101	1.33832398584258	-0.825793143014811	1.43690859526245	1.04855769709923	1.3605700150705	0.894343936179899	-0.825793143014811	1.4594503524673	-0.825793143014811	0.832614102256853	-0.825793143014811	1.9855922017698	0.47801037084133	1.22990849800924	-0.825793143014811	1.92208577460162	0.297012015008534	0.441876494252143	-0.160329651245082	0.603089395342177	1.50957214874679	0.523529939985466	0.576831781127162	-0.825793143014811	0.152605221702905	-0.0931153902697408	0.477546686281518	0.969559855230712	0.106620532196258	-0.825793143014811	0.167569743576735	0.052812678911051	-0.825793143014811	0.77902632179203	1.86519476633176	1.09381079943374	0.276525166874542	2.03372948514453	2.1494040644188	0.927551473828462	1.46196026880219	1.03066784631885	0.283867981201288	-0.825793143014811	0.391678016819818	0.000598315271093415	0.289085019655541	0.0492919590918299	0.908308690065858	0.891866359026124	1.98856056080913	1.35218046117302	-0.825793143014811	1.20145992587463	0.433576652578004	0.0685856909408107	0.852867798931747	1.36944333017585	1.11044391852326	1.17599508732976	2.16475492243228	0.231550051526719	1.42834459154419	1.4847058677039	0.81657496686223	-0.825793143014811	0.181244340407719	0.578953155553938	0.0361809636295058	0.12771037683831	1.82635519194242	1.12647606704986	0.177996595842348	2.0885133630204	0.260044529165988	-0.825793143014811	0.713291635425954	0.0964874241379505	0.583033626226482	-0.825793143014811	-0.825793143014811	0.914482972954006	1.36812265622853	0.665371204578045	-0.825793143014811	0.762065848089518	1.5973085542254	-0.825793143014811	-0.825793143014811	-0.825793143014811	0.973376681827652	1.17634071520877	-0.825793143014811	-0.173843505245163	-0.825793143014811	-0.825793143014811	-0.825793143014811	0.932023600356895	0.371138621437982	0.967986325436026	-0.825793143014811	1.9430315593698	-0.825793143014811	-0.825793143014811	-0.825793143014811	1.91272318324633	-0.825793143014811	1.69041403564392	-0.825793143014811	-0.825793143014811	1.05582679026043	1.38086782207302	2.14246101537087	1.21130448390262	1.64897474627264	0.954618855084233	0.565043416862866	1.20342611032866	1.04965453693074	0.710038630463845	0.0550975236191311	1.02450895975447	0.966546913298373	1.34163823304534	2.05983713053291	2.20036210279545	-0.825793143014811	0.491906088798034	0.926252350531859	0.347304346410282	0.479496664038603	-0.138559957424352	-0.825793143014811	-0.825793143014811	-0.825793143014811	1.17599508732976	1.76365046320039	1.51401842789148	1.78635565334958	-0.154339816805856	1.88443143833423	1.56935188614279	1.79947330406798	0.779751760634688	1.03861388468117	0.456074986907863	0.361191446919915	-0.825793143014811	0.0113058117424792	-0.825793143014811	0.419005876897078	-0.825793143014811	1.57433529484131	-0.825793143014811	0.458401489244305	1.30255490227895	0.393990884061554	1.70582011420217	0.984446124510809	0.705055093290694	1.39454121547371	1.55457432948338	0.0647682856136695	0.983241293390525	-0.825793143014811	2.51774432500006	1.30012476181807	1.51677642902482	0.196523914255493	1.61425133898674	-0.825793143014811	-0.825793143014811	0.871666434279582	1.5486525415774	1.01101501840912	0.857730458512674	-0.000367085870957914	1.3779466075873	1.17807116751459	1.20195100849636	0.683673936781915	0.569139854761511	1.69575997810096	-0.0800496364257063	1.05870989380978	0.0817614835956507	-0.196394488658221	1.53294334006124	1.72192581490834	1.4929130431677	0.116082150443423	1.3571684642815	-0.0337377345241422	-0.825793143014811	-0.825793143014811	0.842584564383161	1.10790979350434	1.50333477004141	1.26308252303494	1.07175507708333	0.441615269246071	1.61561688739427	1.6660169270456	1.20117434702209	1.40893153371148	-0.184245384285313	0.944657913136251	1.18276274337729	0.588758734218654	1.18261336824184	1.10318096127761	0.449107791924363	-0.313411118263147	1.21478315770888	0.0260459237550176	1.33214609862577	-0.825793143014811	-0.825793143014811	-0.825793143014811	0.576393792906029	1.0590432754833	1.15641865872383	0.956550282017761	0.660030774253239	-0.825793143014811	-0.825793143014811	0.0242834298952799	0.343724544001604	-0.825793143014811	0.350613294035399	-0.825793143014811	0.519267261465386	1.18307652462583	0.857506141304205	0.0703845151415322	-0.149012132079564	-0.354095749794371	0.976948376148114	0.817447448684738	2.06710722821189	1.42891277673401	1.5412267165854	-0.825793143014811	-0.825793143014811	0.204573830595969	0.86305106294047	0.909666062001251	1.37731722203714	0.677729323626541	0.686080233360958	1.26069725028583	-0.825793143014811	0.713427528887798	1.52457372150023	1.12014321932795	-0.825793143014811	1.12227519389603	-0.825793143014811	1.43375816676768	-0.825793143014811	0.572176013022673	0.392394759433131	0.748742814989535	-0.825793143014811	1.37368390427963	1.6731344541662	2.13782891966581	1.8046308991597	0.341182255320899	0.321134125813129	-0.825793143014811	0.602480057602107	-0.825793143014811	-0.825793143014811	-0.825793143014811	0.411200578152747	-0.825793143014811	0.371445258330908	0.232719543990741	-0.825793143014811	0.304793067698681	-0.825793143014811	0.954811765645659	-0.825793143014811	0.175913211883241	-0.825793143014811	1.08470854506056	0.964523485811143	1.4994597757149	-0.825793143014811	1.62043946276952	0.0160873045263277	0.392394759433131	1.10806792916412	-0.825793143014811	-0.825793143014811	0.406438718522526	1.02858785120529	0.347157758721293	0.364890662866334	0.402041812177704	0.880649867329902	2.37727201875594	1.29631215686015	0.886002150633662	1.08947741741809	1.65108346242027	0.088890256654395	0.432490605078883	0.621260287781489	1.10365252188897	1.19159681252025	0.376530020897703	1.01806420396508	1.50905059739669	1.20038954295338	0.908429240378351	0.914847840318151	-0.825793143014811	1.05196315997239	0.845223739227125	-0.825793143014811	0.458491159593155	0.182718492991579	0.0716153941866192	0.180613980060258	0.299815710059007	1.82522812266045	0.393192240998324	0.523931140286684	0.367777058855811	0.299815710059007	0.426413338486471	2.0745154943509	1.63977656740018	1.4479818483089	2.15548163852977	-0.825793143014811	0.648928629340387	0.47652788743415	0.287906514290924	1.04724361426251	1.08655099012839	0.846878342692792	1.14004296705768	0.96081766682025	1.05626962211561	-0.825793143014811	0.0148686487855301	-0.0363810434411228	-0.825793143014811	1.31884288543046	-0.825793143014811	0.923661164793838	-0.825793143014811	0.400745723863904	-0.825793143014811	1.00039496120076	1.64457620960253	0.957130717876829	0.264519835933029	0.813727319474359	-0.825793143014811	-0.825793143014811	-0.825793143014811	1.01101501840912	0.607525077647082	-0.825793143014811	1.788706621037	2.162903730843	0.684323403721454	0.342342930788539	1.4033448768025	-0.825793143014811	1.37964008717987	-0.825793143014811	0.979738523890677	0.475418515350225	1.6049351970847	2.67978634211026	1.48885667023598	0.393351876602482	1.37424876568709	-0.825793143014811	-0.825793143014811	1.25616335078787	-0.825793143014811	-0.825793143014811	0.229103213940317	0.499557650652839	-0.825793143014811	0.381819212648863	-0.825793143014811	-0.825793143014811	-0.825793143014811	0.419842703788477	-0.825793143014811	-0.825793143014811	0.170436958829357	-0.825793143014811	0.218072096619789	0.844728127430665	1.53467122644445	-0.825793143014811	0.662852501301579	-0.825793143014811	-0.825793143014811	-0.825793143014811	1.17685944587389	0.970610772271711	1.8361073075023	1.75717144514104	-0.825793143014811	-0.825793143014811	0.785280636096662	1.11521826718718	0.110830557522596	0.105996955879541	0.585361699984401	1.49160980353936	1.65544899011231	0.49029297077497	-0.0020851295153887	0.614122131795744	0.752913815337332	-0.825793143014811	-0.108497776512393	0.534662698661875	1.53407255147717	0.16808044481088	1.66284844933064	0.365042193287158	0.642444494230915	1.05861466916696	1.13405887513838	1.05207327263062	-0.825793143014811	-0.825793143014811	1.38357534010898	0.854373266280086	1.24504690673004	-0.825793143014811	0.97747900962872	0.308455765681552	-0.825793143014811	0.574244903397712	-0.825793143014811	0.791262318059493	-0.825793143014811	0.533897009049548	0.691905289646429	1.65622850058871	0.294753531138225	0.959651336501907	0.372673548313798	1.27840191436729	1.44610586718406	0.943802346594542	0.298211723673205	-0.825793143014811	0.582591182882099	0.216710735275114	0.224016088279426	0.759243929435785	0.277549331512181	1.03129583988643	0.10209759147327	0.718064758645559	1.06205040817853	1.07662448405204	1.37834737805301	1.42350718696956	1.38546021893106	1.3979555621005	1.45255029172418	-0.091932633184059	1.40420631766289	2.0670477858332	1.23609695208116	1.42704397072245	0.241461831669178	0.750465578416881	-0.825793143014811	1.32095671918697	2.35893120700392	0.924215628471486	0.664488529734634	1.56890876925336	1.57989104221519	0.215240255820016	1.26269653888686	0.350613294035399	1.58681552534583	-0.825793143014811	1.33870570778784	0.491526129811951	1.79969216636749	-0.825793143014811	1.16595305907672	0.625037716897762	-0.252105171518229	1.094165643004	-0.825793143014811	0.701798262981218	1.41197526732751	1.29137673211043	1.72612203064528	-0.825793143014811	-0.0160931287638629	0.048824784143187	-0.0793250034087579	-0.825793143014811	-0.825793143014811	-0.0317113017817719	-0.825793143014811	0.360214284360623	-0.825793143014811	1.09563113316852	0.541288396043447	-0.825793143014811	-0.825793143014811	0.894816842577701	-0.825793143014811	-0.825793143014811	0.193169246517279	0.263895863426532	-0.825793143014811	0.755371078422328	1.65571427659198	1.05726695335124	0.0109512765509396	0.621142609381752	-0.825793143014811	-0.825793143014811	0.101216215394319	1.50631774343243	-0.825793143014811	0.365421206123333	0.724253090396334	0.577306622562178	0.773275552069566	0.0101724112757819	-0.0603665811490172	-0.825793143014811	0.945133667648644	-0.0477468737251732	-0.138230874514701	0.538968771579262	0.325336018015337	1.07601787184219	0.91539549218145	0.443708453365233	1.1153140601025	1.02881906911604	0.606202531098851	-0.250871690421457	1.17392454789443	1.06064875962248	-0.825793143014811	-0.825793143014811	-0.825793143014811	2.04689604212882	1.70599899196567	0.379868666729213	1.92686681337457	0.0426458185031817	-0.0834855052232311	1.08122024358949	-0.825793143014811	0.365421206123333	1.31605366131577	1.11483521591163	0.690394908508665	-0.825793143014811	-0.0635278568964841	1.66087401546315	0.665371204578045	0.480241244374188	0.00602077686666968	0.952404078966438	0.504682443590441	-0.825793143014811	2.15196429215162	1.24453758976615	0.748456120890939	0.813332748366569	1.2379321412738	0.969664878544611	0.347891101700089	0.286861238468638	1.14175395442112	0.585972894514003	0.00897170898800901	-0.0595425149074185	0.61594765899916	1.32789657454925	1.15100493124533	-0.177488136669688	-0.825793143014811	0.912418916851179	-0.825793143014811	0.955059869217917	-0.179439634830545	-0.825793143014811	0.956859789822337	0.951283233681099	0.979738523890677	1.1252619048877	0.728040551738778	0.873867087870936	0.780904059687177	0.39064437485078	1.22708137078425	1.43916625671863	1.23007511614023	1.86241136491203	1.42921280965666	-0.156615704528474	-0.0490526490693049	0.181507241545606	1.45132066166454	0.835758587777315	0.558121006614584	1.17163859630431	0.9669827973789	0.426639345425057	1.15951124329605	1.12915402915346	1.09776782960638	1.31074986783915	0.506024196759579	1.06255277257669	1.23708469848874	1.26956828502408	-0.213792268752746	-0.265570924315295	0.657533001633044	-0.163740365676244	-0.0146352132047532	0.134905545756844	1.00375217157109	1.04041857197482	0.737612162054435	-0.0365378006913426	-0.0216746828549905	0.819235537930273	1.26651196473679	1.22287492247178	0.826046302419093	0.325934025799714	1.30643228847273	0.768701636785939	1.00534110074586	0.572486676737222	0.23597963453233	0.332177454838852	0.927061916575126	0.831722163500405	0.562470343073849	0.881258670721991	0.90797297919084	0.373889228066933	0.62733098966845	0.620378238600295	0.47155242038529	1.0668645933569	0.196053550071525	0.967168127428528	-0.386519848849379	0.608815833356	1.59626788801272	-0.224792293994776	-0.0173807806686265	0.425848719719988	0.608908132784485	-0.155502070409007	-0.825793143014811	1.16003493280181	1.42078241646804	0.94611789090719	1.0321244626308	0.669041020009201	0.823540346320962	0.501132221295816	0.527092887263341	-0.44640449223931	-0.222071570495218	0.395377958348243	-0.825793143014811	0.476453862981139	0.827730724285476	-0.40915732122274	0.406983980449777	-0.257716365127308	0.474680116137865	-0.0168530336333902	0.27013926895365	1.10299527536764	0.255762383545534	0.212761947308964	0.419298623513164	-0.367591329726465	0.920067607236308	0.547424315528652	1.43918338370109	0.851574031685967	1.43591590931206	-0.405306546819204	0.665034803892724	0.081705378179891	0.387950198209386	0.306790765777407	1.41990348325118	0.739218134154015	0.802422879662426	0.938143284255481	1.19906046851549	0.138371297460698	0.383619910535206	0.300324685044055	-0.168575107559643	1.04416963404501	0.00553108840117923	1.09282375806405	0.735775089257304	1.27135715820838	0.481098696879799	0.731956402988449	-0.0580367639788589	0.473298158835525	0.569010071102064	1.36151027582164	0.675610314501846	0.837254528978287	0.705659170665527	1.3966184823274	1.10549666305337	0.188982422564762	-0.825793143014811	0.561757531424195	-0.825793143014811	0.0518447613077697	0.272671227843812	0.68110105765553	0.961129005828887	-0.825793143014811	0.523529939985466	-0.28109800500041	0.521977844207092	0.0294827970107468	0.33809951222394	-0.354464670523478	1.14390057332887	0.027668331342828	-0.325576315174671	0.955666703477981	-0.362099676018654	0.828601372510741	0.146471062853827	-0.825793143014811	-0.825793143014811	0.772532291464518	0.741952828977452	0.883146410349967	0.590548312481934	1.19546687490109	0.287906514290924	0.342100913520644	1.69220645309886	0.997883152449643	0.780753648137827	0.704027211481782	0.118456772114486	0.777602730486907	1.57335034208394	0.819222275664221	1.05324881865401	0.888517784678371	1.30812634134076	0.679855330592514	1.04560426025365	0.763002628935702	0.381610820863945	-0.247434936868115	1.38402933382449	0.733716131949776	0.0605848164863566	1.74359548063537	0.790265083208893	1.60247636802131	0.984912160480103	1.45364753569876	0.6542384577684	1.09681744273544	1.37223845769359	0.444933060113279	0.294455359123561	0.0742257364975539	1.00761925036706	0.667610365212901	0.867857463970636	1.25192641383104	2.06125719912114	1.09317197863464	0.860234891568633	0.858596359362324	0.816416453125456	0.63230203472605	1.32641189366405	0.994196117962723	0.517204047672115	1.31672154318613	0.727053097911682	0.249836809933614	-0.399764370303842	0.983804845024794	0.859786321963248	0.81443812141741	0.33679477328626	0.220349604863863	0.990804294316939	0.273274444887249	-0.825793143014811	0.123568701577437	0.0960086678281921	0.0515574371433154	0.30438770122571	1.5255479294646	0.0084079283032448	1.90798983900606	0.82222608583948	-0.466546363899494	0.313930106180772	0.573300329230358	1.4869609613226	0.545008154951497	0.369531627351271	0.0218725231998807	1.73975238698551	0.561786027817999	1.08017917815455	0.482443348794107	-0.443122034536129	0.622143581499991	0.841022300948769	1.72074747354082	0.78278703802998	1.06366604328962	-0.325857627444476	0.735034998326452	0.863390253298821	0.712476866570725	1.27880051161863	0.0542819420348508	1.36473642426329	0.341327200681966	1.01009656354556	0.44044607399464	0.776683811452458	0.746207814912793	-0.195373989974101	1.11613985205347	0.318050981595977	0.992224759393127	0.406765811184909	0.467930854228036	0.683187264966734	0.778651400874063	0.404507369570675	-0.19692302169006	0.679943333250355	0.419747002865469	1.11235006691052	0.346864704576214	0.355323130150128	0.373618596489795	0.871180243590892	0.911298338097211	1.07289443507037	0.620533175409769	0.265073147914844	0.978162770000123	0.858130202581262	0.484322360780829	0.869837823786929	0.989039804743254	0.189624133896285	1.07638746797683	0.911778369951909	1.10402998136105	0.563160191041661	0.340265188803805	1.44739075972264	1.32085137459346	0.312098892756331	0.45429180033855	0.918185917849654	1.2434590954282	0.437434723595295	0.818162124727877	0.525010710470434	0.836543067116261	0.586505208091211	1.75021066657485	0.966198394476563	0.366426882623878	1.03132590075672	0.820939660515418	0.865967823357689	0.614676764757805	1.06025210220039	0.963021387725369	0.53975261511601	-0.17147506877096	-0.230027643556511	0.917128147642684	1.02648057494877	0.344109543638033	0.895205538310814	1.12232646381342	0.684202120295233	0.954337001506088	0.337211747196434	1.31813359593282	0.0968708104958344	0.913613658585433	0.354027753867466	1.06262102087965	0.716536057007308	0.463083085370845	1.02646402460004	0.498355474501823	0.766038138746475	0.806668851465051	0.102059781597936	1.02818961410038	0.746167006927453	0.0777406387996967	1.36081519584369	0.31050186960081	0.792465020631846	0.229568331350892	0.458491159593155	0.296546218548163	1.45789570521285	-0.0328525051317946	-0.825793143014811	0.772903819064323	-0.825793143014811	0.536162887666545	0.816448152938107	-0.190978612028375	0.0563635225614685	0.866876486494335	0.67279578742448	1.49084413697675	1.49416068254215	2.12011864340533	0.412686751189636	0.45491528169863	1.89197601462238	0.516882909273417	1.75957370864381	1.45169440205346	0.512503600562855	1.52351222960055	1.2688115531122	1.54382153200432	0.559801607793276	0.938690209318697	-0.354247729439118	0.872181592584112	1.15837947527102	0.674052272548857	0.755950575880914	0.631655566920501	0.295372516197452	0.871552006098084	1.14600284051435	0.98362834370638	1.15831614529745	1.0306773574072	-0.374982118456269	0.944657913136251	0.625843361221379	-0.399605359984119	-0.165778152564854	0.281279414378867	0.59397415783334	1.01521448652295	1.06120273449679	1.32753785031103	1.37134003114712	0.973772672074486	1.08276860874073	1.09845016982144	0.737894208441542	0.736947813552048	1.51941151253063	1.1467283996204	0.426469831674924	0.00536799373152565	1.71716850457878	0.735119270688515	-0.247829839860102	0.551287348077029	0.221206446954691	1.57262742773909	0.600837831335253	1.00156959668637	0.272026479390482	0.572610986522823	1.14059974509298	-0.0865333050316757	0.829658916642558	1.46423921300518	0.0773656233315513	1.30513113935595	0.72605172776023	1.37712659475989	1.77110120483576	1.63086869610012	0.957179108570346	1.13589841046692	1.61780667750202	1.32557665413747	1.50084165180201	0.981287675459388	-0.0062457698287274	-0.338168241287377	0.40562183221035	1.29385569033866	1.63475623003056	0.510293383535639	1.25286917627776	0.408130782257222	-0.329918757931228	0.996553840032736	0.636218941572066	1.12966227646568	1.72333914608599	0.67324272931192	0.844822502351802	0.634437695914169	0.133379890087151	0.12833418163605	1.44760328516333	1.15050325695769	0.751400606798211	0.795560756312232	0.398458021136253	0.00981888613495128	1.193984276114	1.13856019695347	0.527554181017238	0.854568658287311	0.389256008867735	0.613407802934276	0.790265083208893	1.46693677742445	0.7213426632684	0.513948804464453	1.40800740803902	-0.034542125893634	0.23485131735864	0.162039445338021	-0.284929371632451	0.849853814466969	1.15749704935923	1.12982605749759	0.730593174156684	0.729160346949299	-0.23699228565006	0.545401350277416	0.587754377863784	0.913057026201442	0.706146195693783	1.03006439193798	0.3315319731446	0.0323630734717535	1.09801304459259	0.736863307925682	0.927795933602223	1.01327597792339	0.254217116496055	0.52008079725866	1.27725152865103	1.04426668996077	0.867676092695892	1.01142032127936	0.921955861933251	1.05767800588877	0.807754281130982	0.810125455486226	1.032593032892	0.575676017238885	0.654902576135636	1.28974973350239	1.23161842847672	1.13376622666839	1.21836773777194	1.19119148026552	0.784006836438034	0.566955037375063	1.10373114380681	0.931204489321165	0.718450603907511	0.899916082248195	0.83511070551463	0.257883448595524	0.825122696112562	1.22940316289675	1.13784455043601	0.624295458757941	1.07737042020292	0.857672770043917	0.213147337475895	0.493927646102496	0.471082892991557	0.597320024806966	0.884572832152934	0.969502009891106	0.65483118464241	0.822641415743347	0.884667544085379	0.808900689464506	0.769814013627411	0.615547368179445	0.727520320388332	0.233813604791289	0.703600499042624	0.860315310893353	0.804717994849504	0.224937063330738	0.985072494996882	1.05592517468282	0.420636058138108	0.301443904758958	1.13071206932985	0.746967300545381	0.74163332354439	1.07191494363898	0.659921291905477	0.874594516283169	0.895199572054949	0.87776689877741	0.720267537295718	0.753575141775556	0.73832068713666	0.656382719720512	1.1968991281797	0.974541268128648	0.456514506242274	1.09508296510756	1.0138292289215	0.682586982669507	0.980937579242719	0.809431311504198	0.814216903899242	0.886766241367764	0.842883028775896	0.930150992399673	0.655852519929203	0.675688286913138	0.699531624994815	0.967490621082736	0.306216874558505	0.434290511999772	0.755565697222386	0.696864744097706	0.876270809801088	0.955839107366628	0.891060419994109	0.658144051851508	0.672023729388888	0.955947122659499	0.72237270979825	0.86909631327245	0.765700073182815	1.12224853279178	1.61784825634865	-0.0988645840254764	1.24912617770431	0.204496518887635	0.996877424980809	0.809859092900089	0.809146810905825	1.06285435292445	0.969147410600276	1.17963187964854	0.398098237493453	1.0205667585405	1.41075268284731	0.945827473193285	0.218594972639472	0.374587333712119	0.3433121069001	-0.0491738835423468	0.315110735658848	0.249288643976688	1.41843355386659	1.03127204256129	1.2827322645588	1.16971964695104	0.653481122439461	0.816373228472547	1.16243070225432	1.18640224193543	0.491004090214187	0.506569550998028	0.685081941563709	0.659183841988763	0.7321960901251	0.736056353554582	-0.170688728950991	0.815511363523435	0.399953372333288	0.540644874894402	0.736781373380603	0.418790895643445	0.850682318384858	0.217832319007758	0.66036455061192	0.443072203870036	0.524596224862822	0.679145881654654	0.419390661338732	0.900797107890225	1.04541467297967	0.602771957219871	0.939653054301005	0.7170863232618	0.0958544706605907	0.397080207844862	0.390036854659418	0.430561856384714	0.495404372506092	1.23793993318943	0.730620434065255	0.285670501000938	1.10112247355252	0.374877275531721	0.645573064636887	1.18879227825639	0.951103368167053	0.775280730337932	1.31030852799538	1.22224694697807	0.977322900820501	0.583506588783152	0.833642614595291	0.164804759287541	0.597269837849066	0.827279710357273	0.145448600453458	0.820904207074761	0.70794630109077	0.575477119373746	1.04058215995873	1.00334489969313	1.06158474785784	0.375717881247771	-0.282231480467502	0.359597167698714	0.1697331397622	0.28937642866094	0.62848077492105	0.734323793074353	0.447139983177034	0.894914547474475	1.20927532898374	0.196469617622148	1.16592296255175	0.574103124097879	0.794775404175998	1.0091046378647	0.813680543601613	-0.0385905116020481	0.647438346714682	0.478179075626148	0.109323043072505	0.629791715642689	0.277560981685928	0.523744835017049	0.647929262040129	0.705176503073443	0.425453824983599	0.67079475273414	0.778551457171254	1.07026305707971	0.59600492871272	0.621148212613474	0.370107554691923	0.37078428932318	0.932958818461504	0.987123941615489	0.191312796343724	0.852495152508374	1.27736046842998	0.762471025048357	0.444445399501981	1.12317614976274	1.02161690798645	0.792303274217464	0.729385248483103	0.297911533373101	1.16639751512182	-0.231920111315749	0.7684146893372	0.620048355133289	0.410739023761151	0.48703296065788	0.509432590758143	0.488495344268731	0.159454452225745	1.148705817457	0.973452091921676	0.909671390136404	0.868662302037216	1.01405674855622	0.868674573402988	0.63344495264366	0.447073718032428	1.54284693610757	0.624150337052268	0.861900043029657	1.14738112357061	0.850517283809658	0.745907378449846	1.17478206135923	1.33647207707901	0.685520131962406	1.02443550030823	0.320451017190224	1.1028981654428	0.935197603405517	0.773222434771336	0.558925542431072	0.829514662846961	1.13469453257947	0.199355942146912	0.401933688376211	0.773161150794181	0.377193894937078	0.610654143120437	0.749736172659934	0.939828074909524	0.995736997851398	1.08416867988432	0.348875369409058	0.648092984930732	1.11825757037904	1.07016499523045	0.62899687975278	0.340048221479609	1.03165289139386	-0.144766496076097	0.207188929240594	0.908007403772994	0.926646477848864	1.13374726256819	0.774112703350606	1.17906398493251	0.677106233227755	0.0104554582782854	0.780358977298257	1.11934470442072	1.15884597423503	0.820007843994062	1.17520905948539	0.453921003938385	1.0598929585032	0.760604748448406	0.717784555575606	0.748623344099185	0.810105825224289	0.76726812511827	0.88357390682668	0.870398818460363	1.06148404210439	1.22191537830428	1.19976178104333	0.900048306786527	0.730815384140201	0.653921644247678	0.696528140129252	0.977892229958831	0.770870849989725	0.829830618043338	0.684345682745359	1.0183978163554	0.296132532312099	0.514805394769904	0.966341515875523	0.277466040594922	0.330815278531968	0.862912042525119	0.619566469157573	1.9596645312705	1.81052002354754	-0.825793143014811	-0.825793143014811	1.99523243469407	-0.825793143014811	-0.825793143014811	-0.825793143014811	0.0266351365826244	1.74642446877889	-0.825793143014811	0.948090381000725	0.420345403110224	0.522728351589148	0.586139689475417	1.68348287246313	-0.825793143014811	-0.825793143014811	-0.825793143014811	0.471002231501461	1.01827461884863	-0.825793143014811	0.779251374468707	-0.825793143014811	-0.825793143014811	1.48813165438884	1.35915485880051	-0.825793143014811	1.36102774557329	1.26293775700621	0.906022114209287	-0.825793143014811	-0.825793143014811	-0.825793143014811	1.11873856974662	1.89124814927097	1.14783316757438	1.5055125952991	0.393192240998324	0.162493569850994	-0.825793143014811	1.35600681032357	-0.825793143014811	0.2902662560999	0.625511500018008	0.754069046608641	1.74711165714322	1.00300127434988	0.0352011742015898	0.528867941900084	0.113901475047326	-0.0504142588050763	-0.0769176457437921	0.555344429141936	1.45200743023617	1.04921560752064	0.360589905515959	1.47294970403337	0.773077268893404	1.19329091400655	1.17866535466117	-0.0558111565080759	-0.825793143014811	-0.825793143014811	-0.217979141105117	0.835921623963916	-0.198658767008526	0.340241076927768	0.167161588478491	1.45613999307516	0.179670030742999	1.07766824206125	0.175705385086098	0.693861814590492	0.46602862785855	0.803519600241985	1.02725175824216	0.849415175492355	0.295549506591327	-0.825793143014811	-0.825793143014811	-0.825793143014811	-0.825793143014811	-0.825793143014811	-0.825793143014811	-0.825793143014811	-0.825793143014811	-0.825793143014811	-0.825793143014811	-0.825793143014811	-0.825793143014811	-0.825793143014811	-0.825793143014811	0.168694031737092	-0.825793143014811	-0.825793143014811	-0.825793143014811	-0.825793143014811	0.832776396992502	0.93395773119486	-0.825793143014811	0.340602870517772	0.22263789964493	-0.825793143014811	-0.825793143014811	-0.825793143014811	-0.825793143014811	-0.825793143014811	-0.825793143014811	-0.825793143014811	-0.825793143014811	-0.825793143014811	-0.825793143014811	-0.825793143014811	-0.825793143014811	0.139938032428012	-0.825793143014811	-0.825793143014811	0.754069046608641	-0.825793143014811	-0.825793143014811	-0.825793143014811	-0.825793143014811	-0.825793143014811	1.013450185434	-0.825793143014811	-0.825793143014811	-0.825793143014811	1.68118469851867	-0.825793143014811	0.249271343366191	-0.825793143014811	-0.825793143014811	-0.825793143014811	-0.825793143014811	-0.825793143014811	0.547257371886415	-0.825793143014811	-0.825793143014811	-0.825793143014811	-0.825793143014811	-0.825793143014811	0.649666877299664	-0.825793143014811	-0.825793143014811	2.41755291866504	0.356323352706487	-0.825793143014811	-0.825793143014811	-0.825793143014811	-0.825793143014811	-0.825793143014811	-0.825793143014811	-0.825793143014811	-0.825793143014811	1.20773320348374	2.18075139772982	-0.825793143014811	0.558418494911934	0.817209388880567	2.28862032640271	-0.825793143014811	-0.825793143014811	-0.825793143014811	-0.825793143014811	1.35850253853832	0.659342911297917	1.40708431839451	-0.825793143014811	0.785583516630209	-0.825793143014811	-0.825793143014811	-0.825793143014811	0.593036243599817	-0.825793143014811	1.31347962964619	-0.825793143014811	-0.825793143014811	-0.825793143014811	-0.825793143014811	-0.825793143014811	1.00824178994377	0.338291657812333	0.84837086882946	-0.825793143014811	2.11843208505799	-0.825793143014811	-0.825793143014811	-0.825793143014811	0.713563450562596	0.277549331512181	-0.825793143014811	-0.825793143014811	-0.825793143014811	0.355429447906207	0.102715617768603	-0.825793143014811	-0.825793143014811	0.218185717113269	-0.825793143014811	-0.825793143014811	0.252795826296854	-0.825793143014811	0.0749981789216606	-0.825793143014811	0.499942868771628	1.18721982914819	1.90821047053698	0.168591710709722	0.222064810222451	-0.825793143014811	-0.825793143014811	-0.825793143014811	-0.825793143014811	-0.825793143014811	-0.825793143014811	-0.825793143014811	0.371445258330908	-0.825793143014811	1.09941898787753	-0.825793143014811	0.0894468556723102	-0.825793143014811	-0.825793143014811	-0.825793143014811	-0.825793143014811	0.0964874241379505	-0.825793143014811	-0.825793143014811	0.404235890070687	-0.825793143014811	-0.825793143014811	-0.825793143014811	-0.825793143014811	-0.825793143014811	-0.825793143014811	-0.825793143014811	-0.825793143014811	0.581928115563635	1.53365066342354	-0.825793143014811	-0.216003253331647	-0.825793143014811	-0.825793143014811	-0.825793143014811	-0.825793143014811	-0.825793143014811	-0.825793143014811	-0.825793143014811	1.02631508810116	-0.825793143014811	-0.825793143014811	0.590492309383702	-0.825793143014811	-0.825793143014811	-0.825793143014811	-0.825793143014811	-0.825793143014811	-0.825793143014811	-0.825793143014811	0.556190888342257	-0.825793143014811	-0.825793143014811	-0.825793143014811	-0.825793143014811	-0.825793143014811	-0.825793143014811	-0.825793143014811	1.37741255234654	-0.825793143014811	-0.825793143014811	1.03573546461597	1.58254037614921	-0.825793143014811	-0.825793143014811	-0.825793143014811	-0.825793143014811	1.77433905719267	-0.825793143014811	1.11426099986141	-0.825793143014811	-0.825793143014811	-0.825793143014811	-0.825793143014811	-0.825793143014811	-0.825793143014811	-0.825793143014811	0.855714200531396	0.0944888654143968	0.173012053148782	1.46363775635425	-0.825793143014811	1.15671351699769	-0.825793143014811	0.56568839162701	-0.825793143014811	-0.825793143014811	-0.0244676591607694	-0.825793143014811	0.461007655209443	-0.825793143014811	-0.825793143014811	-0.825793143014811	-0.825793143014811	0.864720337876162	-0.825793143014811	0.898968323567385	-0.825793143014811	1.5301685474432	1.70680439557047	-0.825793143014811	0.555873327275949	0.984546616916894	-0.825793143014811	-0.825793143014811	-0.825793143014811	0.24878717191362	-0.825793143014811	-0.825793143014811	1.11402187086133	-0.825793143014811	-0.825793143014811	-0.825793143014811	-0.825793143014811	-0.825793143014811	-0.21827074606179	-0.231276142515879	-0.825793143014811	1.74566918136248	-0.825793143014811	-0.825793143014811	-0.825793143014811	-0.825793143014811	0.0684225411831658	-0.825793143014811	1.58717275507382	-0.825793143014811	0.170848014244599	0.264020595671255	0.306689001120763	-0.825793143014811	-0.825793143014811	-0.825793143014811	-0.0666330915505766	1.93429810458651	0.214788702992837	-0.825793143014811	-0.825793143014811	0.623500389129719	-0.825793143014811	0.473758443560058	-0.825793143014811	-0.825793143014811	-0.825793143014811	1.27710416321865	-0.825793143014811	1.32476312664818	0.105285384754862	-0.825793143014811	0.385741394162165	-0.825793143014811	-0.825793143014811	-0.825793143014811	0.362019668742465	-0.825793143014811	-0.825793143014811	-0.825793143014811	-0.825793143014811	0.311048866008915	-0.825793143014811	-0.825793143014811	-0.825793143014811	-0.825793143014811	-0.825793143014811	-0.825793143014811	-0.825793143014811	-0.825793143014811	-0.825793143014811	-0.825793143014811	-0.825793143014811	-0.825793143014811	0.0179583505543045	-0.825793143014811	-0.825793143014811	-0.825793143014811	-0.825793143014811	-0.825793143014811	-0.825793143014811	-0.825793143014811	-0.825793143014811	-0.825793143014811	1.10333811560641	-0.825793143014811	-0.825793143014811	-0.825793143014811	-0.825793143014811	-0.825793143014811	-0.825793143014811	0.947135275996708	-0.825793143014811	1.05553171462793	0.39527113580713	-0.825793143014811	-0.825793143014811	-0.825793143014811	-0.825793143014811	-0.825793143014811	0.472470571005565	-0.825793143014811	0.333842271957879	-0.825793143014811	0.34598651069799	-0.825793143014811	-0.825793143014811	-0.825793143014811	-0.825793143014811	-0.825793143014811	-0.825793143014811	-0.825793143014811	-0.825793143014811	-0.825793143014811	-0.825793143014811	-0.825793143014811	0.0245033207767983	0.0121579886620968	-0.825793143014811	-0.825793143014811	-0.825793143014811	0.526646349658875	-0.825793143014811	-0.825793143014811	-0.825793143014811	0.0695659171317392	-0.825793143014811	-0.825793143014811	-0.825793143014811	0.11827365521027	0.571524133696178	-0.825793143014811	1.16365405053773	-0.825793143014811	-0.825793143014811	-0.825793143014811	-0.825793143014811	-0.825793143014811	-0.825793143014811	-0.825793143014811	-0.825793143014811	-0.825793143014811	-0.825793143014811	-0.825793143014811	-0.825793143014811	-0.825793143014811	-0.825793143014811	-0.825793143014811	-0.825793143014811	0.773771515931581	1.5899642815004	-0.825793143014811	-0.825793143014811	-0.825793143014811	0.525739901415927	0.229801056833277	0.374367013916339	-0.825793143014811	-0.825793143014811	1.14338970614917	0.114536391718834	0.552391123883045	1.49842945528222	-0.825793143014811	-0.825793143014811	-0.825793143014811	0.106531395407037	-0.825793143014811	-0.825793143014811	0.162594547307046	-0.825793143014811	0.185468574022209	-0.0184669795798598	-0.825793143014811	-0.825793143014811	1.3338838097369	1.39086960376105	-0.825793143014811	-0.825793143014811	0.661847791869337	-0.825793143014811	1.5068376031369	-0.825793143014811	-0.825793143014811	-0.825793143014811	-0.825793143014811	-0.825793143014811	-0.825793143014811	0.31132258097166	1.05141284005444	0.797502784934992	-0.825793143014811	-0.825793143014811	-0.825793143014811	-0.825793143014811	1.44363122229307	-0.825793143014811	-0.825793143014811	0.722046111843708	-0.825793143014811	-0.825793143014811	-0.825793143014811	-0.825793143014811	-0.825793143014811	0.730081858726632	-0.825793143014811	-0.825793143014811	-0.825793143014811	-0.825793143014811	-0.825793143014811	-0.825793143014811	1.63048207652268	-0.825793143014811	-0.825793143014811	-0.825793143014811	-0.825793143014811	0.104574970784027	-0.825793143014811	-0.825793143014811	-0.825793143014811	-0.825793143014811	-0.825793143014811	1.39426868014418	-0.825793143014811	1.03487410821855	0.840119442323203	0.0111639597021298	-0.825793143014811	-0.825793143014811	-0.825793143014811	1.355681844261	-0.825793143014811	-0.825793143014811	-0.825793143014811	-0.825793143014811	-0.825793143014811	-0.825793143014811	0.623146155951607	-0.825793143014811	-0.825793143014811	0.205292324027346	-0.825793143014811	0.234126644334649	0.239202263999485	-0.825793143014811	-0.825793143014811	-0.825793143014811	-0.825793143014811	-0.825793143014811	0.797194531771287	-0.825793143014811	-0.825793143014811	-0.825793143014811	0.539998607844395	1.14004296705768	0.731616995088273	0.560974404732087	-0.825793143014811	0.272195513847919	-0.825793143014811	-0.825793143014811	-0.825793143014811	-0.825793143014811	0.429642570105961	-0.825793143014811	0.590044467778368	-0.825793143014811	-0.825793143014811	0.749316574085208	-0.825793143014811	-0.825793143014811	-0.825793143014811	-0.825793143014811	0.487174321072262	-0.825793143014811	-0.825793143014811	0.875798344094569	-0.825793143014811	-0.825793143014811	2.7437955018694	-0.825793143014811	-0.825793143014811	-0.825793143014811	-0.825793143014811	-0.825793143014811	-0.825793143014811	-0.825793143014811	-0.825793143014811	-0.825793143014811	-0.825793143014811	0.596570218550922	-0.825793143014811	-0.825793143014811	-0.825793143014811	0.367777058855811	-0.825793143014811	1.13905413543568	0.174460369786276	-0.825793143014811	0.0319023469425299	-0.825793143014811	-0.825793143014811	-0.825793143014811	-0.825793143014811	0.97953887292983	0.172392725780806	-0.825793143014811	-0.825793143014811	-0.825793143014811	-0.825793143014811	-0.825793143014811	-0.825793143014811	-0.825793143014811	0.177892205173028	-0.825793143014811	-0.825793143014811	1.49637259914883	1.11569735222971	0.768532829310485	-0.825793143014811	-0.825793143014811	-0.825793143014811	0.391121197946831	-0.825793143014811	-0.825793143014811	1.30917370257477	0.748026311299399	-0.825793143014811	0.322111549026214	1.58151041721716	-0.825793143014811	-0.825793143014811	-0.825793143014811	-0.139310922895652	-0.825793143014811	1.01911687825531	-0.825793143014811	0.765585554088362	-0.825793143014811	1.45650716140239	-0.0824913981573745	0.585806144804097	-0.825793143014811	0.972980907066403	-0.825793143014811	0.159273946179234	-0.825793143014811	-0.825793143014811	-0.825793143014811	0.930343277864953	-0.825793143014811	0.355280608968004	0.305198753076103	-0.825793143014811	0.219893242912331	-0.825793143014811	0.837990087460201	-0.825793143014811	-0.825793143014811	1.74551944936714	1.39263536597859	-0.107829524977812	0.263521853261552	-0.825793143014811	-0.825793143014811	-0.825793143014811	0.118456772114486	-0.825793143014811	-0.825793143014811	-0.146636459671911	-0.825793143014811	-0.444847876811621	-0.825793143014811	0.565473323993631	-0.825793143014811	-0.825793143014811	0.14118892723584	0.215409697453011	-0.825793143014811	-0.825793143014811	0.540479804306953	-0.825793143014811	-0.825793143014811	-0.0956289443137265	-0.825793143014811	0.052734114921887	0.821986361829892	-0.825793143014811	-0.312741894242783	-0.825793143014811	-0.825793143014811	-0.825793143014811	-0.825793143014811	-0.825793143014811	-0.825793143014811	-0.825793143014811	-0.825793143014811	-0.825793143014811	-0.825793143014811	1.62329684662149	1.88213254051019	-0.825793143014811	-0.825793143014811	-0.825793143014811	0.421352162053685	0.185999289239502	-0.825793143014811	-0.825793143014811	1.10506896333052	0.82937620762764	0.66461455160576	0.964523485811143	-0.825793143014811	-0.825793143014811	-0.825793143014811	-0.825793143014811	-0.825793143014811	-0.825793143014811	-0.825793143014811	0.462631264856669	1.13347470548243	1.07247895506064	1.25139363038051	0.624445990828559	-0.825793143014811	-0.825793143014811	-0.825793143014811	0.0345993953451148	-0.825793143014811	0.566549423663185	-0.825793143014811	-0.825793143014811	-0.825793143014811	1.23996844513359	1.36790275160258	-0.825793143014811	-0.825793143014811	0.817209388880567	0.910119096163214	-0.825793143014811	-0.825793143014811	-0.825793143014811	0.325969224008971	-0.825793143014811	0.308864339614384	0.271182157915825	-0.825793143014811	2.16721070711637	0.320158529987922	1.30774350106144	-0.825793143014811	0.906743395448906	1.36273014315983	0.921447604668248	-0.825793143014811	-0.825793143014811	-0.825793143014811	0.791364159285488	0.75305810981222	0.303038777633975	0.0884625931804182	1.30931978464955	-0.825793143014811	-0.825793143014811	-0.825793143014811	-0.825793143014811	-0.825793143014811	1.40351709281812	1.26366185101951	1.13757327283455	-0.825793143014811	-0.825793143014811	-0.825793143014811	-0.825793143014811	-0.825793143014811	-0.825793143014811	-0.157725518706925	0.723700651064451	0.82310579065068	-0.825793143014811	-0.825793143014811	-0.825793143014811	-0.825793143014811	0.105552088161978	0.4276858147113	1.05449986595024	0.287383608098963	1.34288000936793	-0.825793143014811	0.200942711840326	-0.825793143014811	-0.825793143014811	-0.433414618863858	1.18346892937441	0.155032523535203	-0.270038256583587	0.376272066962409	-0.261029426070273	-0.825793143014811	-0.825793143014811	-0.825793143014811	-0.825793143014811	-0.825793143014811	-0.825793143014811	-0.825793143014811	-0.825793143014811	-0.825793143014811	1.51601379279898	0.330139296710128	1.01806420396508	-0.825793143014811	0.219779219763111	-0.825793143014811	-0.825793143014811	-0.825793143014811	-0.825793143014811	0.504779569197906	-0.825793143014811	0.349066557832559	-0.825793143014811	0.680953290126928	-0.825793143014811	-0.825793143014811	-0.825793143014811	-0.825793143014811	-0.825793143014811	-0.825793143014811	-0.825793143014811	-0.825793143014811	-0.825793143014811	-0.825793143014811	0.981070929413344	-0.825793143014811	-0.825793143014811	-0.825793143014811	-0.825793143014811	-0.825793143014811	-0.825793143014811	-0.825793143014811	-0.825793143014811	-0.165691702299054	-0.825793143014811	1.95661757033568	1.3462068556289	-0.381135325798558	-0.825793143014811	1.38265691309144	-0.825793143014811	0.27742119732553	-0.825793143014811	0.00212018313705386	0.469720498071755	0.413348551514602	0.889467868753866	0.040810084913163	-0.825793143014811	1.95498946992494	-0.825793143014811	-0.825793143014811	-0.194783688244624	-0.825793143014811	1.05715607309012	-0.825793143014811	0.975259558165374	0.74297543947996	-0.825793143014811	0.719229208176733	-0.825793143014811	-0.825793143014811	0.278062193382939	-0.825793143014811	0.215240255820016	0.148180303174415	-0.825793143014811	-0.825793143014811	0.315721780462862	-0.825793143014811	-0.825793143014811	-0.825793143014811	-0.825793143014811	-0.825793143014811	0.546527537475031	-0.825793143014811	-0.825793143014811	-0.825793143014811	0.0717797825116346	-0.825793143014811	-0.825793143014811	-0.825793143014811	-0.825793143014811	-0.825793143014811	-0.825793143014811	-0.825793143014811	0.756820766571337	-0.825793143014811	-0.825793143014811	-0.825793143014811	-0.825793143014811	-0.825793143014811	-0.825793143014811	-0.825793143014811	-0.825793143014811	0.210519985124661	-0.825793143014811	0.983743064708596	-0.825793143014811	-0.825793143014811	-0.825793143014811	0.351573052852158	-0.825793143014811	-0.825793143014811	-0.825793143014811	-0.825793143014811	-0.825793143014811	0.715742042450542	-0.825793143014811	-0.825793143014811	-0.825793143014811	-0.825793143014811	-0.825793143014811	-0.825793143014811	-0.825793143014811	-0.825793143014811	0.307639585192046	0.622910111697964	0.696656311666511	-0.825793143014811	-0.825793143014811	-0.825793143014811	-0.825793143014811	1.06071241406058	-0.825793143014811	-0.825793143014811	-0.825793143014811	-0.825793143014811	-0.825793143014811	-0.211154536191934	-0.825793143014811	-0.825793143014811	-0.825793143014811	-0.825793143014811	-0.825793143014811	1.76245460300388	0.428790968245346	-0.825793143014811	-0.825793143014811	-0.825793143014811	-0.825793143014811	-0.825793143014811	0.768631295177666	-0.825793143014811	-0.825793143014811	0.953077422477257	-0.825793143014811	-0.108446418446198	-0.825793143014811	-0.825793143014811	1.62329684662149	-0.0229762779523645	1.0662583220889	0.82230601244783	0.179774819864942	-0.825793143014811	-0.825793143014811	-0.825793143014811	-0.825793143014811	-0.000711297337485323	0.465166057933709	-0.154876759155909	-0.825793143014811	1.32758268213034	0.368081791479256	-0.825793143014811	1.71009336587501	1.25101329003544	-0.825793143014811	1.00410144145864	1.57158028973436	0.528160172054736	-0.825793143014811	0.368386696418638	-0.825793143014811	1.3314835925946	0.950132177705996	1.60576733019485	1.31863594484193	0.696126699681966	-0.825793143014811	-0.825793143014811	-0.825793143014811	-0.825793143014811	-0.825793143014811	0.231433256381148	-0.825793143014811	1.20638468809929	1.12615210187283	-0.825793143014811	-0.825793143014811	0.249392460353622	-0.825793143014811	0.225282880461225	1.20854342923615	-0.825793143014811	-0.825793143014811	0.139841953242174	-0.825793143014811	-0.025759796907727	0.97774447141437	-0.0578296095624736	0.518140120733323	0.0464968022971435	1.38027764158046	0.0577923860863248	-0.825793143014811	1.36312350987086	-0.825793143014811	1.01606824723404	0.579539658298311	-0.825793143014811	0.0831946663826307	0.0977084687587575	0.764263495808961	0.07235564525366	0.41825380491668	-0.825793143014811	0.0707944099419807	-0.825793143014811	0.058269764106073	0.0362564296289063	-0.209583145680862	-0.165994175908019	-0.373949680312072	-0.825793143014811	-0.825793143014811	-0.825793143014811	0.885418404814637	1.27617848922813	-0.825793143014811	-0.825793143014811	-0.825793143014811	0.610525593045443	0.121074453497657	-0.825793143014811	-0.401488061470799	0.929672251172116	0.225455881523058	0.540411038305188	-0.825793143014811	-0.222718237933883	-0.825793143014811	0.417752986766441	-0.825793143014811	-0.825793143014811	-0.825793143014811	-0.825793143014811	-0.408023193775654	-0.825793143014811	0.000391243686726287	1.35735448293236	0.347450974534465	-0.825793143014811	-0.825793143014811	-0.825793143014811	-0.825793143014811	-0.329581896362243	-0.825793143014811	0.664677571852524	-0.825793143014811	0.227189292130098	-0.825793143014811	-0.0954690410074578	-0.231171579968668	-0.194468394664409	-0.122633027458173	-0.825793143014811	-0.825793143014811	1.04728737974524	-0.17092270945768	-0.0975421167743008	-0.825793143014811	-0.108086697874795	0.0724379753750585	0.72259716244804	-0.429960618350683	-0.296017433200617	-0.348379329881138	-0.825793143014811	0.769468838785068	-0.825793143014811	-0.825793143014811	-0.0263827650259514	0.487174321072262	-0.324004837834917	-0.31507641318915	0.457460799154052	-0.825793143014811	-0.505193676457155	-0.147140444404709	-0.355848300892621	1.56704553862265	-0.825793143014811	-0.825793143014811	-0.825793143014811	-0.825793143014811	-0.825793143014811	-0.825793143014811	-0.825793143014811	-0.825793143014811	-0.825793143014811	-0.825793143014811	-0.825793143014811	-0.825793143014811	-0.825793143014811	-0.825793143014811	-0.825793143014811	2.08370722322497	-0.825793143014811	1.10806792916412	-0.825793143014811	-0.825793143014811	-0.825793143014811	-0.825793143014811	-0.825793143014811	-0.825793143014811	2.35480769092298	-0.825793143014811	-0.825793143014811	2.52373436793853	-0.825793143014811	-0.825793143014811	-0.825793143014811	-0.825793143014811	-0.825793143014811	1.11330493398989	1.4481030249573	0.775958110881395	-0.825793143014811	-0.825793143014811	1.52696696837758	0.674521422037361	-0.825793143014811	0.53282668974035	-0.825793143014811	0.948090381000725	0.920343393287881	-0.825793143014811	-0.825793143014811	-0.825793143014811	1.42221414936364	-0.825793143014811	1.77646870108978	1.18485701433863	-0.825793143014811	-0.825793143014811	-0.825793143014811	-0.825793143014811	-0.825793143014811	1.46611079787727	-0.825793143014811	1.15150693251549	0.835541266071485	-0.825793143014811	-0.825793143014811	-0.825793143014811	-0.825793143014811	-0.825793143014811	1.33325148278839	-0.825793143014811	-0.825793143014811	-0.825793143014811	-0.825793143014811	-0.825793143014811	-0.825793143014811	-0.825793143014811	2.23879590905122	1.56120287640876	1.25101329003544	-0.825793143014811	-0.825793143014811	-0.825793143014811	1.26772901086365	1.69312445712542	1.83031120525844	1.8555876026206	-0.825793143014811	-0.825793143014811	1.30468732675721	1.34920965377975	-0.825793143014811	-0.825793143014811	-0.825793143014811	1.49791476868634	1.73279237120321	2.20518754436357	-0.825793143014811	1.53580065124568	1.2023530330121	-0.825793143014811	2.47331917195887	1.80353102466988	-0.825793143014811	-0.825793143014811	-0.825793143014811	-0.825793143014811	1.34023439680765	-0.825793143014811	-0.825793143014811	2.14325949099291	-0.825793143014811	1.51113874441289	1.63681867673978	-0.825793143014811	-0.825793143014811	-0.825793143014811	-0.825793143014811	-0.825793143014811	0.658593360129633	1.49099721436796	1.36483029661116	-0.825793143014811	-0.825793143014811	2.48778390937101	1.05449986595024	-0.825793143014811	-0.825793143014811	-0.825793143014811	1.14152860658934	1.45797745642911	1.76903730815461	-0.825793143014811	-0.825793143014811	-0.825793143014811	-0.825793143014811	0.914847840318151	-0.825793143014811	-0.825793143014811	-0.825793143014811	-0.825793143014811	-0.825793143014811	-0.825793143014811	-0.825793143014811	-0.825793143014811	-0.825793143014811	-0.825793143014811	1.07829519194846	-0.825793143014811	1.52856624165713	0.959651336501907	-0.825793143014811	1.43810507417293	-0.825793143014811	2.06053246945168	2.12311010295781	2.21635274341538	-0.825793143014811	1.71870305015194	-0.825793143014811	-0.825793143014811	1.43332948974322	1.18224005594689	1.73127192321893	-0.825793143014811	-0.825793143014811	-0.825793143014811	-0.825793143014811	0.88030221631288	1.39426868014418	-0.825793143014811	-0.825793143014811	1.19567948913695	0.592511633750445	-0.825793143014811	-0.825793143014811	0.795347944657586	1.64000451786913	0.79105868150915	0.991818630861004	-0.825793143014811	-0.825793143014811	-0.825793143014811	-0.825793143014811	-0.825793143014811	-0.825793143014811	-0.825793143014811	-0.825793143014811	1.46536811500369	2.16344781660093	-0.825793143014811	-0.825793143014811	-0.825793143014811	1.65890407018753	-0.825793143014811	-0.825793143014811	-0.825793143014811	0.907224657119464	-0.825793143014811	-0.825793143014811	0.921447604668248	-0.825793143014811	-0.825793143014811	-0.825793143014811	-0.825793143014811	0.943517383619073	-0.825793143014811	-0.825793143014811	1.45101657835309	-0.825793143014811	-0.825793143014811	2.55201786803288	-0.825793143014811	-0.825793143014811	1.31512606177998	1.96381612383986	-0.825793143014811	-0.825793143014811	-0.825793143014811	1.2224469555146	0.899682458657238	-0.825793143014811	1.93429810458651	1.52776622661023	2.10901809785509	-0.825793143014811	-0.825793143014811	-0.825793143014811	-0.825793143014811	-0.825793143014811	-0.825793143014811	-0.825793143014811	-0.825793143014811	-0.825793143014811	-0.825793143014811	0.749316574085208	-0.825793143014811	-0.825793143014811	-0.825793143014811	-0.825793143014811	-0.825793143014811	-0.825793143014811	-0.825793143014811	1.17677296667819	-0.825793143014811	-0.825793143014811	-0.825793143014811	1.40501114378994	-0.825793143014811	1.355681844261	1.26540237281441	0.764116761356634	-0.825793143014811	2.43321881090976	0.93821869743833	-0.825793143014811	0.478195948811355	0.444845500381273	-0.825793143014811	0.905781849942558	0.528160172054736	-0.825793143014811	0.853034912199392	-0.825793143014811	-0.825793143014811	-0.825793143014811	-0.825793143014811	-0.825793143014811	0.620084498261327	0.800283372083313	1.56788348799966	-0.825793143014811	1.04680610064224	2.02871020186619	1.48641700978595	1.37142835714619	1.63455025633037	-0.825793143014811	1.09723309033228	-0.825793143014811	1.40282844500616	1.60998417673327	-0.825793143014811	-0.825793143014811	-0.825793143014811	0.509069056243206	-0.825793143014811	-0.825793143014811	-0.825793143014811	1.68444223972371	2.57795011016371	-0.825793143014811	1.12388818215483	1.29982151108751	-0.825793143014811	0.84737549466306	-0.825793143014811	1.09980999079822	0.500521171238684	-0.825793143014811	1.56161888155085	1.22852138279481	0.482106893291456	2.00446028714744	1.24930401516656	-0.825793143014811	1.35470772440046	0.66385879255884	0.521927844111433	1.94085095802135	0.621260287781489	0.448358475797672	-0.825793143014811	0.702510697105513	1.83008467344909	-0.825793143014811	-0.825793143014811	-0.825793143014811	2.10953145859399	1.56830277207595	1.23492243175726	1.89794240329585	1.22741344749826	1.26048076208443	2.10300737182979	0.639893564761417	1.36122399457237	0.674009639572656	-0.825793143014811	-0.825793143014811	-0.825793143014811	-0.825793143014811	1.24081259200543	-0.825793143014811	1.12485761237652	-0.825793143014811	1.02716655745409	-0.825793143014811	-0.825793143014811	-0.825793143014811	1.04615031116973	-0.825793143014811	1.74711165714322	0.755660764246945	-0.825793143014811	-0.825793143014811	0.827440752823503	-0.825793143014811	1.26366185101951	1.65471987120421	-0.825793143014811	-0.825793143014811	0.856385637901259	1.01032073176486	-0.825793143014811	-0.825793143014811	-0.825793143014811	1.95661757033568	-0.825793143014811	-0.825793143014811	-0.825793143014811	-0.825793143014811	-0.825793143014811	-0.825793143014811	-0.825793143014811	1.60617639318112	0.926994417724564	1.10286675018552	-0.825793143014811	-0.825793143014811	-0.825793143014811	1.81793675797833	2.05277456892707	-0.825793143014811	-0.825793143014811	-0.825793143014811	1.19170258605275	-0.825793143014811	-0.825793143014811	1.31450825512784	1.40042270918934	1.43190216702159	1.67016172112343	2.21462631778308	-0.825793143014811	-0.825793143014811	1.3421493223787	-0.825793143014811	2.24947610127622	-0.825793143014811	-0.825793143014811	-0.825793143014811	-0.825793143014811	1.47432423288937	-0.825793143014811	2.76129674722601	-0.825793143014811	1.39290735934746	-0.825793143014811	0.850365910429354	1.13143361250921	-0.825793143014811	1.00534110074586	0.779551561606722	-0.825793143014811	-0.825793143014811	-0.825793143014811	1.74917644984848	-0.825793143014811	1.20450066241275	0.761773372776355	-0.825793143014811	1.5750395297376	1.08886038493875	-0.825793143014811	-0.825793143014811	2.61557151368506	-0.825793143014811	-0.825793143014811	-0.825793143014811	1.02249554748819	-0.825793143014811	-0.825793143014811	-0.825793143014811	1.91334434195356	-0.825793143014811	2.22068279904137	-0.825793143014811	1.21315060726005	1.79423675318061	-0.825793143014811	0.946562820093904	-0.825793143014811	-0.825793143014811	1.11521826718718	-0.825793143014811	1.40455114674641	2.14086612245659	1.15100493124533	-0.825793143014811	1.31358243307205	2.52214300692364	-0.825793143014811	-0.825793143014811	-0.825793143014811	-0.825793143014811	-0.825793143014811	-0.825793143014811	-0.825793143014811	-0.825793143014811	1.0935004477032	-0.825793143014811	-0.825793143014811	-0.825793143014811	-0.825793143014811	-0.825793143014811	-0.825793143014811	-0.825793143014811	-0.825793143014811	1.31946402614364	-0.825793143014811	1.94046669069073	-0.825793143014811	-0.825793143014811	-0.825793143014811	1.10475397019021	1.11905940458089	-0.825793143014811	1.00327616176903	-0.825793143014811	-0.825793143014811	1.87145956880736	-0.825793143014811	1.56956186409311	1.00699723692801	0.88904545109781	1.2023530330121	-0.825793143014811	1.04309756668591	1.09957536485375	1.2257544634969	-0.825793143014811	-0.825793143014811	0.971005258401152	0.755950575880914	-0.825793143014811	-0.825793143014811	-0.825793143014811	1.54472751840674	-0.825793143014811	0.898611526048831	0.551234837659664	-0.825793143014811	-0.825793143014811	1.54717852841773	-0.825793143014811	1.40662316142536	-0.825793143014811	-0.825793143014811	-0.825793143014811	1.42127502802169	-0.825793143014811	-0.825793143014811	-0.825793143014811	1.09164100539268	-0.825793143014811	0.859077880827964	-0.825793143014811	-0.825793143014811	-0.825793143014811	-0.825793143014811	-0.825793143014811	-0.825793143014811	-0.825793143014811	-0.825793143014811	-0.825793143014811	-0.825793143014811	-0.825793143014811	1.09257015536876	-0.825793143014811	-0.825793143014811	1.12340392792663	1.37874834502793	-0.825793143014811	-0.825793143014811	1.01449629552163	-0.825793143014811	1.03487410821855	-0.825793143014811	-0.825793143014811	-0.825793143014811	2.42686396803261	-0.825793143014811	1.41846405539239	-0.825793143014811	1.13708028647482	-0.825793143014811	0.959262976986481	-0.825793143014811	-0.825793143014811	-0.825793143014811	-0.825793143014811	-0.825793143014811	-0.825793143014811	-0.825793143014811	-0.825793143014811	1.91521038928559	-0.825793143014811	0.857730458512674	1.08057941780915	-0.825793143014811	0.554815993310212	0.982138609405518	0.670438534942662	1.56760407991616	0.383541495403489	0.989386581310893	1.48794096495138	-0.825793143014811	0.657096895497691	1.42598134583823	-0.825793143014811	0.704920929822199	0.638440499866277	0.439269659488797	1.83827630993158	1.17340777570074	1.31512606177998	2.21721715269377	-0.825793143014811	2.1229798383082	-0.825793143014811	1.35243930633305	0.683544121752511	1.57236652592553	1.87205285488817	0.981337702926784	1.03487410821855	0.600655630136139	1.49675787603842	-0.825793143014811	1.90284242689095	1.87324060620805	-0.825793143014811	-0.825793143014811	-0.825793143014811	-0.825793143014811	2.03413492202381	-0.825793143014811	-0.825793143014811	-0.825793143014811	1.23716112215503	-0.825793143014811	-0.825793143014811	1.98307216547157	1.78235182280071	2.19364810746629	-0.825793143014811	0.970216500203261	1.47827293689166	1.78110061220019	0.9916156510597	2.60830006792875	1.43930328248476	-0.825793143014811	1.43858414971532	1.17573596743013	-0.825793143014811	-0.825793143014811	1.24533000240061	-0.825793143014811	-0.825793143014811	-0.825793143014811	-0.825793143014811	1.36384517576028	0.994666272097665	0.99344449839243	-0.825793143014811	-0.825793143014811	0.997115947400925	0.895763605854904	0.713835378590832	-0.825793143014811	-0.825793143014811	-0.825793143014811	-0.825793143014811	1.76903730815461	-0.825793143014811	0.653371039627362	0.56568839162701	0.3061465947631	-0.825793143014811	-0.825793143014811	-0.825793143014811	2.46729349839532	-0.825793143014811	1.7081184983754	1.4121741627936	1.43499781486426	-0.825793143014811	1.62374417116437	0.86483365363303	0.950004395897652	1.45479509346547	-0.825793143014811	0.307367811210271	-0.825793143014811	0.621731222701294	2.35001579392616	-0.825793143014811	1.0708060439053	0.810577107264869	-0.825793143014811	0.677086462455236	-0.825793143014811	1.35893736062285	1.93778137804473	1.39665643752285	0.213661672491799	1.07920805153829	-0.825793143014811	-0.825793143014811	0.862457876182861	0.525739901415927	-0.825793143014811	-0.825793143014811	0.706801734062591	0.919240888242133	0.811520647640857	1.49752896065883	-0.825793143014811	0.658094148244587	0.545590478062614	-0.825793143014811	1.10854253357586	0.636026131716283	-0.825793143014811	-0.825793143014811	-0.825793143014811	-0.825793143014811	-0.825793143014811	1.27828384971113	-0.825793143014811	-0.825793143014811	-0.825793143014811	1.38546021893106	-0.825793143014811	2.0041168453444	-0.825793143014811	-0.825793143014811	1.11857820291878	2.11377759555821	1.16569727593132	1.82428998696418	0.682506540327939	1.21478315770888	-0.825793143014811	-0.825793143014811	1.24053110946129	-0.825793143014811	1.54187693445274	1.45981898386642	-0.825793143014811	0.7658796993539	-0.825793143014811	0.637473643990986	1.41321915215678	-0.825793143014811	-0.825793143014811	1.76745297320973	0.979738523890677	1.44592454529696	0.80744135308158	0.690329319576887	-0.825793143014811	-0.825793143014811	-0.825793143014811	-0.825793143014811	-0.825793143014811	1.65518378490277	-0.825793143014811	0.569572666772337	-0.825793143014811	-0.825793143014811	-0.825793143014811	0.905781849942558	1.06563011328549	1.11044391852326	0.537940702531725	1.67110648704637	0.657844688776573	-0.825793143014811	-0.825793143014811	-0.825793143014811	-0.825793143014811	-0.825793143014811	-0.825793143014811	-0.825793143014811	1.00948845062815	-0.825793143014811	0.880649867329902	0.726467496676753	-0.825793143014811	-0.825793143014811	-0.825793143014811	-0.825793143014811	-0.825793143014811	-0.825793143014811	0.969822441993419	0.657595326872315	-0.825793143014811	0.862119138581243	0.857057723535261	0.503033760897814	1.70385487333412	1.47770769309315	-0.825793143014811	-0.825793143014811	-0.825793143014811	1.0676512301455	-0.825793143014811	1.01974920351558	-0.825793143014811	1.18067409967171	-0.825793143014811	0.826475063046873	0.806503429153588	-0.825793143014811	-0.825793143014811	-0.825793143014811	1.83736240275938	-0.825793143014811	-0.825793143014811	-0.825793143014811	1.3790826344106	0.910844551984251	-0.825793143014811	-0.825793143014811	-0.825793143014811	0.638924483541828	0.865513934489505	-0.825793143014811	1.4894676967326	-0.825793143014811	-0.825793143014811	0.745310617696759	-0.825793143014811	1.05405808069193	-0.825793143014811	-0.825793143014811	-0.825793143014811	0.817526820336771	1.8083070220617	0.825510727324112	0.796886418401051	1.30438234778414	1.73279237120321	-0.825793143014811	1.05582679026043	-0.825793143014811	-0.825793143014811	-0.825793143014811	1.03058225201159	-0.825793143014811	1.27298895126271	-0.825793143014811	-0.825793143014811	-0.825793143014811	1.03487410821855	-0.825793143014811	1.43690859526245	0.892219766800585	0.516156269029052	0.637232161231587	-0.825793143014811	-0.825793143014811	1.0642857204152	0.693485101079299	-0.825793143014811	-0.825793143014811	0.631942803977542	1.38276886123617	1.35959002956673	-0.825793143014811	1.55292524093112	0.970610772271711	-0.825793143014811	0.851365584956565	-0.825793143014811	1.66984702752787	-0.825793143014811	1.07170985784492	-0.825793143014811	-0.825793143014811	-0.825793143014811	-0.825793143014811	-0.825793143014811	-0.825793143014811	-0.825793143014811	0.948090381000725	0.698247742876054	-0.825793143014811	1.13708028647482	1.76376721937344	1.1580628773532	-0.825793143014811	1.00121700871034	-0.825793143014811	1.74608107588375	-0.825793143014811	1.71223785341517	1.2842085798998	2.35200947430454	0.762944041708713	-0.825793143014811	0.764997650565914	1.63349369841393	1.65448800755903	1.48527586003417	1.32382545871839	1.24617989788666	0.768976039520944	0.901829195689241	0.670565732878921	-0.825793143014811	-0.825793143014811	1.16110759008057	-0.825793143014811	-0.825793143014811	1.52856624165713	-0.825793143014811	1.57166449464309	1.82241667661262	-0.825793143014811	-0.825793143014811	-0.825793143014811	1.48603645376252	0.942378659004971	0.87372934435397	1.52377747747644	-0.825793143014811	1.61351410730415	0.934082693197567	-0.825793143014811	-0.825793143014811	1.15050325695769	-0.825793143014811	-0.825793143014811	-0.825793143014811	0.88378648696326	0.929225249190989	2.41755291866504	2.29658565281336	1.43547509700495	-0.825793143014811	1.86065170717515	1.08378900613176	0.809007430038319	1.0732941516813	0.958874825774981	-0.825793143014811	0.452070632799232	1.00616870276893	-0.825793143014811	1.60910395683785	1.12874767421757	-0.825793143014811	-0.825793143014811	-0.825793143014811	2.17082428919445	0.948855377334256	0.312144594383624	-0.825793143014811	1.3820974019099	2.17908951501922	1.73482374271343	-0.825793143014811	1.70287390922773	0.745310617696759	1.3550323013929	-0.825793143014811	0.960039904515976	-0.825793143014811	1.01617316316535	0.91557813643695	1.35179234795288	1.37707894488503	1.91832907221507	-0.825793143014811	-0.825793143014811	-0.825793143014811	1.21478315770888	-0.825793143014811	-0.825793143014811	-0.825793143014811	-0.825793143014811	1.46203420445584	-0.825793143014811	0.650652544810966	-0.825793143014811	-0.825793143014811	0.811835450790931	-0.825793143014811	2.86758123077878	-0.825793143014811	-0.825793143014811	-0.825793143014811	-0.825793143014811	1.1770324331824	-0.825793143014811	0.768532829310485	1.76798076884681	-0.825793143014811	-0.825793143014811	-0.825793143014811	-0.825793143014811	-0.825793143014811	-0.825793143014811	0.958874825774981	1.87960198345169	-0.825793143014811	1.50255834045775	-0.825793143014811	2.17494773255649	-0.825793143014811	-0.825793143014811	1.15251191751634	-0.825793143014811	1.42763490846107	1.28838219065997	0.916674986589612	1.32883898419272	-0.825793143014811	1.03702937443191	2.18436234296121	2.04125925731355	2.29320388183469	-0.825793143014811	-0.825793143014811	0.55735670725165	-0.825793143014811	0.973772672074486	0.800283372083313	-0.825793143014811	-0.825793143014811	0.721770759679476	-0.825793143014811	0.590268347884576	0.544758760477766	0.73175673015175	0.574135839476809	0.515364587481262	0.946753588190911	0.857225846361453	1.31574434275362	-0.825793143014811	2.47407505416764	1.80188376504206	1.4572419843117	0.893989463998615	2.20518754436357	0.746452715463587	0.860765830606115	0.505946330282865	-0.825793143014811	-0.825793143014811	0.961596265462398	-0.825793143014811	0.569572666772337	-0.825793143014811	-0.825793143014811	-0.825793143014811	0.741045163579572	0.934832922823865	-0.825793143014811	-0.825793143014811	0.690854217091841	-0.825793143014811	1.11569735222971	-0.825793143014811	1.21206412579424	-0.825793143014811	1.12923532604292	1.61380892406746	0.901112893455285	1.52656762265766	0.801212766464234	1.30468732675721	1.0696778030085	0.870980145505067	0.746452715463587	0.51754426662276	0.961401537309542	1.60035107218604	1.67252556654014	1.43942319860789	-0.825793143014811	1.06697691958021	-0.825793143014811	0.78983814580275	-0.825793143014811	-0.825793143014811	-0.825793143014811	-0.825793143014811	-0.825793143014811	-0.825793143014811	0.768237518365615	-0.825793143014811	-0.825793143014811	1.47132817167793	1.4609258579002	-0.825793143014811	1.2848034774827	-0.825793143014811	0.761481025250839	0.616103269843136	1.23968726322244	-0.825793143014811	1.2848034774827	-0.825793143014811	1.3898526213267	1.3710971839115	0.576758761304542	-0.825793143014811	2.01101034798375	0.978142845572487	0.737229576932736	0.0969231167440825	1.11282735076723	-0.825793143014811	1.57405376364782	2.30604359219043	1.8520984054326	1.37808017591893	2.14405865421882	1.54228357416079	2.37626637048359	0.780753648137827	0.64819123894632	-0.825793143014811	2.14726220568019	-0.825793143014811	-0.825793143014811	-0.825793143014811	-0.825793143014811	1.39426868014418	-0.825793143014811	-0.825793143014811	1.72622271867704	2.27151342362819	1.80904407668958	0.909032299013808	0.970610772271711	-0.825793143014811	0.667140214603032	-0.825793143014811	-0.825793143014811	-0.825793143014811	-0.825793143014811	-0.825793143014811	-0.825793143014811	1.38344087178157	-0.825793143014811	-0.825793143014811	1.56078707463911	0.553760505860141	2.23997660883123	-0.825793143014811	-0.825793143014811	1.61439886126494	1.01365928878369	1.57292856755244	-0.825793143014811	-0.825793143014811	-0.825793143014811	-0.825793143014811	-0.825793143014811	-0.825793143014811	-0.825793143014811	0.995073983181765	1.3602432221644	1.27680951401719	-0.825793143014811	-0.825793143014811	0.768237518365615	-0.825793143014811	0.954618855084233	-0.825793143014811	1.29017757044457	-0.825793143014811	-0.825793143014811	-0.825793143014811	1.05009372462188	-0.825793143014811	2.65717957968083	1.73992283463399	-0.825793143014811	0.699044922019441	-0.825793143014811	1.23688093822207	0.91229768805116	0.867217539953801	-0.825793143014811	-0.825793143014811	-0.825793143014811	-0.825793143014811	0.555450171762971	-0.825793143014811	1.58225612545483	-0.825793143014811	-0.825793143014811	1.45981898386642	-0.825793143014811	-0.825793143014811	-0.825793143014811	-0.825793143014811	0.723700651064451	2.54222677410408	0.708687973768965	0.950771426507953	-0.825793143014811	1.38008632308331	0.711121168903978	-0.825793143014811	1.47507493011686	-0.825793143014811	1.30529763231855	0.955777091745942	0.869951972100982	-0.825793143014811	-0.825793143014811	0.935208332112027	0.932958818461504	-0.825793143014811	0.941999484365438	-0.825793143014811	0.373904633934049	0.777453053569681	-0.825793143014811	0.962375702009807	0.775958110881395	0.364890662866334	1.13135208182542	0.469172056311854	1.68029260167263	1.79287813097549	-0.825793143014811	1.3298873966845	0.713291635425954	1.12437274352321	1.10428172528716	0.944467699331831	0.566118755254525	0.59138897030141	1.05185306354464	1.27926825608296	0.592511633750445	1.58967755133577	1.39290735934746	0.434951504305459	0.76720495245277	-0.825793143014811	-0.825793143014811	1.08793577975945	-0.825793143014811	1.66858939300249	1.35828521457545	1.02972685183325	1.21587341562679	-0.825793143014811	0.955777091745942	-0.825793143014811	0.965893577793795	-0.825793143014811	-0.825793143014811	1.7711541887691	2.37299607313993	-0.825793143014811	1.5068376031369	-0.825793143014811	-0.825793143014811	0.924030759428053	1.15100493124533	-0.825793143014811	-0.825793143014811	-0.825793143014811	-0.825793143014811	-0.825793143014811	-0.825793143014811	-0.825793143014811	-0.825793143014811	1.18643142669246	-0.825793143014811	-0.825793143014811	-0.825793143014811	-0.825793143014811	1.59774253863151	0.977346315008754	1.76062021737646	-0.825793143014811	-0.825793143014811	-0.825793143014811	-0.825793143014811	-0.825793143014811	-0.825793143014811	-0.825793143014811	-0.825793143014811	-0.825793143014811	-0.825793143014811	-0.825793143014811	-0.825793143014811	-0.825793143014811	2.07996978609213	-0.825793143014811	-0.825793143014811	-0.825793143014811	-0.825793143014811	-0.825793143014811	1.21260717828782	-0.825793143014811	2.65580914839308	-0.825793143014811	0.968641548495896	1.06205040817853	1.91396592882663	1.64503471238317	-0.825793143014811	1.92901391893369	-0.825793143014811	1.32852472549498	-0.825793143014811	-0.825793143014811	0.87372934435397	-0.825793143014811	0.536299455286219	-0.825793143014811	-0.825793143014811	-0.825793143014811	-0.825793143014811	-0.825793143014811	-0.825793143014811	-0.825793143014811	1.11521826718718	2.17164751813953	1.48261920934898	0.735681361063867	-0.825793143014811	-0.825793143014811	-0.825793143014811	-0.825793143014811	1.48375674185309	0.541236751222486	0.926252350531859	1.5017826274379	1.25272626136444	2.10300737182979	0.826475063046873	-0.825793143014811	1.54827014401979	0.922553526968966	-0.825793143014811	1.50957214874679	-0.825793143014811	0.647209382845553	1.26211791401943	-0.825793143014811	-0.825793143014811	-0.825793143014811	-0.825793143014811	-0.825793143014811	-0.825793143014811	-0.825793143014811	0.590716352325312	1.49611584609247	1.06877642871938	-0.825793143014811	0.854708257617398	1.16493043361867	2.26239434644588	0.4968681970346	1.68732670364802	0.697716832665169	1.28838219065997	0.913389491649879	-0.825793143014811	0.707609455388413	0.688233974328326	1.68540266589846	1.22981594760926	-0.825793143014811	1.12518102927418	0.984546616916894	-0.825793143014811	1.49849381329214	0.813411644383147	0.273592217967413	0.434263658797608	1.03358394376378	-0.825793143014811	1.22024965647361	-0.825793143014811	-0.825793143014811	0.708283320633647	0.764997650565914	-0.825793143014811	0.226437387577628	-0.825793143014811	1.31389092214314	1.42338955443766	0.697451540099954	-0.825793143014811	1.73279237120321	0.164618760682239	1.7133286098091	-0.825793143014811	1.34631390735817	0.99371582761283	1.48129403909072	1.1034953024729	1.57174870787209	1.08195328345591	1.18503179177238	0.321832098458549	1.36142029087131	0.850810032599816	0.771344781214071	1.45613999307516	1.36785877779016	0.477453993972038	0.615869868119172	1.3372645901211	0.346425426168593	1.70838155630001	1.38770979208518	1.39307740099981	1.1730634521796	-0.825793143014811	0.173012053148782	1.76903730815461	0.793046752229839	1.40472361550145	1.06011851624588	1.02773474786407	1.29402122737518	1.50100762977572	1.30973626421003	-0.825793143014811	-0.825793143014811	0.938501567420462	0.699133557837556	0.449151900132295	1.08828237413964	-0.825793143014811	0.0372387595192801	-0.825793143014811	1.34711724574773	-0.825793143014811	-0.825793143014811	1.5155182613815	0.71451569308478	1.11809730464209	0.59397415783334	1.7600220602198	0.961791045984311	1.94926014883708	1.3496932838508	1.10333811560641	0.967986325436026	0.754069046608641	0.612147266396154	0.985216919957074	0.502066106114754	-0.825793143014811	0.24241634678532	-0.825793143014811	0.985082810118326	-0.825793143014811	0.702778060934724	-0.825793143014811	0.0345993953451148	0.317104206592294	0.630030362497482	-0.0116358735054523	-0.825793143014811	1.63093314956173	1.17237526365348	1.20935449426923	-0.825793143014811	1.03746117878162	-0.825793143014811	-0.825793143014811	-0.825793143014811	-0.825793143014811	-0.825793143014811	1.36614564572942	1.17963187964854	1.86653073233486	-0.825793143014811	-0.825793143014811	0.66612875326248	1.35114590424482	-0.825793143014811	1.06026694655517	1.81514822506051	-0.825793143014811	0.65361875274489	0.804943083261731	-0.825793143014811	0.878219915291476	-0.825793143014811	-0.825793143014811	-0.825793143014811	1.66827526895428	0.978940247977784	-0.825793143014811	2.1645369438665	-0.825793143014811	-0.825793143014811	-0.825793143014811	1.08424863554683	-0.825793143014811	-0.825793143014811	0.739629419638379	-0.825793143014811	-0.825793143014811	-0.825793143014811	0.631224957001996	-0.825793143014811	-0.825793143014811	1.68396242386406	2.18324979213414	-0.825793143014811	-0.825793143014811	-0.825793143014811	-0.825793143014811	-0.825793143014811	-0.825793143014811	1.04049085060294	-0.825793143014811	0.84737549466306	0.661346029026739	-0.825793143014811	1.31946402614364	0.500521171238684	0.569356222329246	-0.825793143014811	-0.825793143014811	-0.825793143014811	0.862119138581243	-0.825793143014811	-0.825793143014811	1.96053697412323	-0.825793143014811	1.69896104157436	-0.825793143014811	-0.825793143014811	-0.825793143014811	-0.825793143014811	-0.825793143014811	0.698247742876054	0.521128415131697	-0.825793143014811	-0.825793143014811	-0.825793143014811	-0.825793143014811	1.00886485643721	-0.825793143014811	1.3881604487549	-0.825793143014811	-0.825793143014811	-0.825793143014811	-0.825793143014811	-0.825793143014811	-0.825793143014811	-0.825793143014811	0.723700651064451	1.7574844126158	-0.825793143014811	-0.825793143014811	0.735962585499457	-0.825793143014811	0.725359362417238	-0.825793143014811	0.51181508957974	-0.825793143014811	0.729246014680376	-0.825793143014811	-0.825793143014811	-0.825793143014811	1.61972659721335	0.868925307004628	1.78181537289477	1.30377273705813	0.696921279675423	1.03079625630309	1.39733993115892	1.38973970109527	1.0444043545788	1.41682873130364	0.934270177041113	1.05494191244996	0.670184214708112	1.35980770221142	1.65441073347773	0.868412538879513	-0.825793143014811	1.31595054192952	1.42497900821748	1.54840669479093	1.96546015075526	1.01407767342589	0.996298479068564	-0.825793143014811	1.0314386398699	-0.825793143014811	0.463354348743111	0.571958642503465	1.07715567097544	1.19461699697392	1.30978742569624	0.740761772770513	0.61891091427933	1.50023334626809	-0.825793143014811	1.02397858305673	1.27592621907081	1.56037147605972	1.62374417116437	0.365193766391672	-0.825793143014811	-0.825793143014811	2.24403604608323	-0.825793143014811	1.09280262125955	0.382131950017915	-0.825793143014811	-0.825793143014811	1.36220594947766	-0.825793143014811	-0.825793143014811	-0.825793143014811	1.65564794735047	0.544551010770091	-0.825793143014811	0.733996521504877	1.70680439557047	-0.825793143014811	-0.825793143014811	-0.825793143014811	0.755950575880914	1.15226054834018	0.598836560702248	-0.825793143014811	-0.825793143014811	1.22686006412711	-0.825793143014811	2.66544303259888	1.05009372462188	-0.825793143014811	-0.825793143014811	0.809007430038319	0.683284569981135	0.834889711182723	1.03573546461597	-0.825793143014811	0.834238770860916	1.65471987120421	-0.825793143014811	2.3873874767502	1.19674343024648	1.25616335078787	-0.825793143014811	1.97838668457584	1.39472295597717	-0.825793143014811	2.18700998462504	1.66756890537663	-0.825793143014811	-0.825793143014811	-0.825793143014811	1.53795611522791	-0.825793143014811	-0.825793143014811	0.422529012561168	0.617973630415101	0.338291657812333	1.51538316699971	0.898254908338517	-0.825793143014811	0.781656620771377	0.643784811832836	0.642322787812823	1.46499702144594	-0.825793143014811	-0.825793143014811	2.03271667725385	0.75827360929332	-0.825793143014811	0.214563085444436	1.29167680344427	-0.825793143014811	-0.825793143014811	0.878566537017556	1.46573937376949	-0.825793143014811	0.919240888242133	-0.825793143014811	1.73051268643235	-0.825793143014811	-0.825793143014811	0.797811178000823	1.56370196424089	0.690591715165038	0.365648742003839	0.379012638633055	1.51875196928215	-0.825793143014811	0.386844679339354	2.27918078099215	-0.825793143014811	1.69118758172054	-0.825793143014811	-0.825793143014811	-0.825793143014811	-0.825793143014811	1.16979998656535	1.48337739257594	1.31019683479141	1.66217247881697	1.26424160160916	-0.825793143014811	1.44339018801885	1.32382545871839	-0.825793143014811	1.86771118281599	0.663607071218532	1.13658761676724	-0.825793143014811	-0.825793143014811	-0.825793143014811	-0.825793143014811	1.7147188158327	-0.825793143014811	1.25158386905489	1.9468925361459	-0.825793143014811	0.762358451285658	-0.825793143014811	0.546631745351858	-0.825793143014811	0.697451540099954	1.70311904693122	0.640621352200995	1.90962379289807	-0.825793143014811	2.40073872416598	-0.825793143014811	0.858403843915396	0.76882827026208	1.16212516751438	1.23296877677532	-0.825793143014811	-0.825793143014811	1.84056518236587	-0.825793143014811	-0.825793143014811	-0.825793143014811	-0.825793143014811	-0.825793143014811	-0.825793143014811	-0.825793143014811	-0.825793143014811	0.801522846875682	-0.825793143014811	-0.825793143014811	-0.825793143014811	0.653371039627362	1.63048207652268	-0.825793143014811	-0.825793143014811	-0.825793143014811	-0.825793143014811	-0.825793143014811	1.95661757033568	0.979738523890677	2.23962224275003	-0.825793143014811	-0.825793143014811	1.07647278516801	1.86026114147758	0.772680877868196	-0.825793143014811	-0.825793143014811	1.53660830713158	1.91583326398177	0.856049838250662	1.88600877316622	0.588702893621938	1.33325148278839	-0.825793143014811	-0.825793143014811	-0.825793143014811	1.10239567728303	-0.825793143014811	0.559908131983273	0.951155247848866	1.15603972075869	0.689018934166347	-0.825793143014811	1.21179274058168	-0.825793143014811	0.846381546877854	1.86692404302191	2.0107797242744	1.22852138279481	1.24391553644251	1.75262857677203	0.7658796993539	2.02074947506678	-0.825793143014811	-0.825793143014811	2.63414144735547	0.791669774814004	-0.825793143014811	0.512798922780824	0.423371140003445	0.654610570628628	-0.825793143014811	-0.825793143014811	-0.825793143014811	1.96842691948946	1.48870398318869	0.941241734334647	-0.825793143014811	-0.825793143014811	0.733155709527172	-0.825793143014811	2.0491604883591	1.21751164832076	1.45981898386642	0.564828577275687	-0.825793143014811	-0.825793143014811	-0.825793143014811	0.477176006177624	0.314480732613989	-0.825793143014811	-0.825793143014811	-0.825793143014811	0.986559374361568	1.46240398115121	1.13905413543568	-0.825793143014811	-0.825793143014811	-0.825793143014811	-0.825793143014811	-0.825793143014811	-0.825793143014811	-0.825793143014811	-0.825793143014811	1.62778058580504	1.13683391206202	0.245170938027151	0.273210914320336	-0.825793143014811	0.749460091195894	0.883437282076549	-0.825793143014811	-0.825793143014811	1.179111293633	-0.825793143014811	-0.825793143014811	-0.825793143014811	1.13265761551103	-0.825793143014811	-0.825793143014811	-0.825793143014811	0.708148491945894	0.804319943518997	-0.825793143014811	-0.825793143014811	-0.825793143014811	1.4195170488569	0.914847840318151	0.621260287781489	0.950387809253783	0.422697336586716	0.902187618569054	1.31884288543046	1.37674547350605	0.734838404576029	0.931463054803864	0.719023566900178	1.7646083204852	1.38725938308961	-0.825793143014811	1.53849583986694	1.5488164790209	-0.825793143014811	0.573046270279891	1.679337798208	-0.825793143014811	0.593636344466169	1.18015281485591	1.93493428713874	0.938973265087791	1.87062962742515	0.284257407630909	1.45675203030228	1.31791207091767	-0.825793143014811	-0.825793143014811	0.858740780865063	-0.825793143014811	-0.825793143014811	-0.825793143014811	1.91666443316314	0.998139065895853	0.651145952648385	0.625274563728683	-0.825793143014811	1.63025662850773	-0.825793143014811	-0.825793143014811	-0.825793143014811	1.55313120196411	1.50931133267482	0.942189046697461	1.66764736182521	0.600200361493806	2.66007908014899	0.387950198209386	1.1061724690201	0.324773810622863	1.90187781489314	1.83276899832472	0.267023533199173	0.941620509536309	0.545174475436512	-0.825793143014811	0.657346062467454	1.09723309033228	0.39064437485078	1.00142266445767	0.434951504305459	-0.825793143014811	-0.825793143014811	0.891513128115442	-0.825793143014811	0.519532783022574	1.42480225120828	1.26192513267678	0.364587729997257	-0.825793143014811	0.188875555655981	0.766468377377049	0.485292336228647	-0.825793143014811	0.952884974529004	0.552075553290329	0.550605068987468	0.542684489117159	2.00096323016685	0.662601175811478	0.74859945249559	0.42845068903407	0.164314561108294	1.20288938754985	1.4894676967326	0.451007541920826	-0.825793143014811	0.657595326872315	1.13888945394861	1.24109417488827	0.46680150086311	1.84228569789635	0.451716048494139	-0.825793143014811	0.447830141254897	0.928666888973559	0.479868834516523	1.27789042700126	1.10499020279835	0.968248343702242	-0.825793143014811	0.647454704439785	2.16116479239062	0.655107059707549	0.386056391001601	1.55045759780563	1.68588327675425	1.01282323091755	1.22879861042481	1.58695839932264	0.902546222835721	0.876489369302701	0.521527994960302	1.37986317470432	1.84689001703465	0.580714351047172	-0.825793143014811	1.44194545069276	1.91086227060017	-0.825793143014811	-0.825793143014811	-0.825793143014811	1.05251388565249	1.89440649679252	0.166041017913094	0.891866359026124	0.3578165213543	1.01827461884863	0.370219753623034	0.478753040204615	-0.825793143014811	0.0585883197987607	0.117541945084049	-0.825793143014811	-0.825793143014811	2.03271667725385	1.63795512754973	0.269161553116761	0.508286820124203	0.978342114373665	-0.825793143014811	-0.825793143014811	-0.825793143014811	0.273210914320336	2.02401903864135	1.441765035271	1.03875809864291	0.456521655694968	0.71206986221412	0.0932768575617333	2.14299325610722	-0.825793143014811	1.96842691948946	0.462270064773889	1.21351310262622	-0.825793143014811	0.908429240378351	-0.825793143014811	-0.825793143014811	1.51723697456241	-0.825793143014811	0.486420795707461	0.752192811216386	-0.825793143014811	0.395752000960081	1.20450066241275	0.2472168832408	1.04193789922085	-0.825793143014811	0.204297774883575	1.21970129059709	0.0173817111155528	0.293628014012898	0.636990770836852	-0.825793143014811	-0.825793143014811	0.514771521300965	0.827655534764164	-0.825793143014811	1.02897918531468	1.12018339019399	-0.825793143014811	2.30224902984065	-0.825793143014811	0.939728626152476	0.961206861501229	-0.825793143014811	1.52457372150023	1.06205040817853	1.30225073201535	1.3820974019099	-0.825793143014811	-0.825793143014811	0.874763081077619	-0.825793143014811	1.10098421048551	1.68124845475503	-0.825793143014811	-0.825793143014811	-0.825793143014811	-0.825793143014811	1.24081259200543	-0.825793143014811	0.699310865721893	-0.825793143014811	-0.825793143014811	-0.825793143014811	1.0470248253665	-0.825793143014811	1.05804357557399	1.39939383089854	-0.825793143014811	0.857730458512674	0.8975422117158	-0.825793143014811	0.584695634983348	-0.825793143014811	1.37941706047998	-0.825793143014811	-0.825793143014811	-0.825793143014811	-0.825793143014811	0.795347944657586	-0.825793143014811	-0.825793143014811	0.863475076648259	1.4444753938903	1.0833296565149	-0.825793143014811	-0.825793143014811	0.804008587189439	1.37541294681085	1.06249693767816	1.55169052277381	0.548928895037658	-0.825793143014811	-0.825793143014811	1.91541796639799	2.6042517987824	2.32952656601123	-0.825793143014811	-0.825793143014811	1.5406581850385	1.4107829015832	-0.825793143014811	-0.825793143014811	1.63681867673978	2.18994509835152	1.28124071910453	2.79862593663483	1.07012889608122	-0.825793143014811	1.80518134800512	1.5831091615029	-0.825793143014811	2.50169160858939	1.00658285321672	-0.825793143014811	1.65518378490277	-0.825793143014811	1.48337739257594	1.56788348799966	0.824868587485084	0.759146833996293	1.15000190927511	1.79750597057055	-0.825793143014811	1.97950008889068	1.49176302078043	-0.825793143014811	1.11713641689354	-0.825793143014811	0.989386581310893	1.96622838304221	1.91251622539636	0.853034912199392	-0.825793143014811	-0.825793143014811	1.12050483326783	2.0757522726335	-0.825793143014811	-0.825793143014811	-0.825793143014811	0.90975664573246	-0.825793143014811	-0.825793143014811	-0.825793143014811	0.799046151462812	1.72103559083183	-0.825793143014811	1.23380546480015	0.645250219539744	-0.825793143014811	-0.825793143014811	0.704116528203762	1.0935004477032	2.08270909028635	-0.825793143014811	0.52052954970943	-0.825793143014811	-0.825793143014811	-0.825793143014811	-0.825793143014811	-0.825793143014811	2.0179562640524	-0.825793143014811	-0.825793143014811	-0.825793143014811	-0.825793143014811	-0.825793143014811	1.74299656097372	-0.825793143014811	-0.825793143014811	0.740478503059881	-0.825793143014811	-0.825793143014811	-0.825793143014811	1.51980748618058	1.11809730464209	0.948090381000725	1.77806930944984	0.814359106951253	0.728967635236449	-0.825793143014811	-0.825793143014811	-0.825793143014811	0.598836560702248	-0.825793143014811	-0.825793143014811	-0.825793143014811	2.57862429075169	2.16344781660093	1.00368868578216	-0.825793143014811	0.835541266071485	1.01365928878369	0.780452925604333	-0.825793143014811	1.30103520233178	0.909032299013808	1.12098725186254	1.71621077835558	-0.825793143014811	1.62958063814018	-0.825793143014811	0.812465492315103	0.826475063046873	0.788619805654195	1.18171771979875	-0.825793143014811	-0.825793143014811	0.929597731456532	1.6866848850703	1.00327616176903	-0.825793143014811	1.60340443053583	-0.825793143014811	1.11689638404486	1.35861122228436	0.450476740381849	-0.825793143014811	-0.825793143014811	0.993037692940031	-0.825793143014811	0.738498998455775	-0.825793143014811	0.766468377377049	1.19293767244521	0.629791715642689	1.79242571953428	-0.825793143014811	-0.825793143014811	1.17599508732976	-0.825793143014811	1.83280686351877	-0.825793143014811	0.536094615547301	1.28957866275665	0.863135845078465	-0.825793143014811	-0.825793143014811	1.40777653858252	1.27651497364007	0.240033526818487	-0.825793143014811	-0.825793143014811	-0.825793143014811	1.60471634879604	0.963546431342572	1.52099652359268	1.20773320348374	-0.825793143014811	-0.825793143014811	1.36483029661116	-0.825793143014811	1.14103307397976	-0.825793143014811	-0.825793143014811	0.956550282017761	0.699310865721893	0.914118292498474	0.737370503619251	0.799355245673412	1.98913201013595	0.551444906760824	-0.825793143014811	1.4195170488569	-0.825793143014811	0.626697525331255	1.51113874441289	-0.825793143014811	-0.825793143014811	0.959651336501907	0.683544121752511	1.25501599795782	0.934457709911828	0.502840102247881	-0.825793143014811	-0.825793143014811	-0.825793143014811	-0.825793143014811	-0.825793143014811	-0.825793143014811	-0.825793143014811	0.982138609405518	-0.825793143014811	-0.825793143014811	1.10854253357586	1.96754686629291	-0.825793143014811	1.3654877058986	-0.825793143014811	1.80849122837501	-0.825793143014811	-0.825793143014811	-0.825793143014811	1.56984191522385	-0.825793143014811	0.621260287781489	-0.825793143014811	1.04396850385601	-0.825793143014811	-0.825793143014811	1.66890363080781	2.12506627493123	-0.825793143014811	1.42268411073345	1.78863455991422	1.68380254402609	1.01869562851758	-0.825793143014811	1.16136185881601	2.02706555849242	-0.825793143014811	1.02716655745409	0.913025370925668	-0.825793143014811	1.2907769266947	2.17123581266392	-0.825793143014811	-0.825793143014811	-0.825793143014811	0.991818630861004	-0.825793143014811	0.581155441987321	1.57800368213912	-0.825793143014811	-0.825793143014811	-0.825793143014811	-0.825793143014811	-0.825793143014811	1.58939091726926	-0.825793143014811	0.943517383619073	-0.825793143014811	0.686666906199438	0.49975022804934	0.910481731525962	0.578513646845221	-0.825793143014811	1.4539403787169	-0.825793143014811	0.672731963964369	0.604080847736241	-0.825793143014811	1.68080225922853	-0.825793143014811	-0.825793143014811	-0.825793143014811	1.04746246736336	1.44532042479966	1.39392813818875	0.689542770115532	1.62718140326213	1.12850396480679	-0.825793143014811	0.372366214132789	-0.825793143014811	-0.825793143014811	-0.825793143014811	2.17895115850299	-0.150782630354108	1.66639290931246	-0.825793143014811	-0.825793143014811	-0.825793143014811	1.36483029661116	-0.825793143014811	1.46759815041234	1.04092466985975	1.03015442858727	0.951155247848866	-0.825793143014811	-0.825793143014811	1.74711165714322	1.6161711068351	-0.825793143014811	1.53822593454014	3.18663031889346	-0.825793143014811	-0.825793143014811	-0.825793143014811	-0.825793143014811	-0.825793143014811	1.49560257547059	-0.825793143014811	-0.825793143014811	-0.825793143014811	-0.825793143014811	1.35308678012505	-0.825793143014811	-0.825793143014811	-0.825793143014811	0.84837086882946	-0.825793143014811	-0.825793143014811	0.845389021958851	2.02425302660127	2.47407505416764	-0.825793143014811	1.28302011192542	2.09728883943516	-0.825793143014811	-0.825793143014811	2.13056563757628	-0.825793143014811	-0.825793143014811	1.41113049672952	0.833913530851301	1.01198812004196	0.903263976165716	1.61439886126494	0.925881605522214	-0.825793143014811	-0.825793143014811	1.41776280534356	1.63545690877435	0.956937187479882	1.97994583240915	-0.825793143014811	0.731197967280268	-0.825793143014811	-0.825793143014811	-0.825793143014811	0.942378659004971	1.69944919150281	1.04790036631194	1.82466512261488	1.56453662732732	1.29137673211043	-0.825793143014811	-0.825793143014811	1.76027124303099	-0.825793143014811	-0.825793143014811	1.72020182696791	1.99206415456748	2.15208835331339	-0.825793143014811	-0.825793143014811	1.44592454529696	0.715742042450542	1.74470884394971	-0.825793143014811	-0.825793143014811	-0.825793143014811	0.994258787751501	-0.825793143014811	1.57124355327205	1.00658285321672	-0.825793143014811	0.752769552094699	1.15452582798754	-0.825793143014811	1.90100179082822	1.10996812653605	-0.825793143014811	0.548928895037658	0.464621944107609	0.910844551984251	1.54799710839693	1.24759842251374	2.02425302660127	0.74502539977989	-0.825793143014811	1.09770096655902	0.903263976165716	-0.825793143014811	-0.825793143014811	-0.825793143014811	0.76265118246021	-0.825793143014811	1.38579726138099	-0.825793143014811	1.77327615759063	1.48489582204339	1.92233677817132	0.467165565945252	-0.825793143014811	0.988982024631902	1.58225612545483	-0.825793143014811	1.33557243478716	-0.825793143014811	0.728967635236449	0.397518782655668	1.12243633951472	1.49868691691903	-0.825793143014811	-0.825793143014811	-0.825793143014811	-0.825793143014811	-0.825793143014811	-0.825793143014811	-0.825793143014811	-0.825793143014811	-0.825793143014811	0.709498032742606	-0.825793143014811	-0.825793143014811	-0.825793143014811	-0.825793143014811	-0.825793143014811	-0.825793143014811	1.46462609296249	-0.825793143014811	0.710579675641372	1.13265761551103	1.21587341562679	-0.825793143014811	1.20423188593481	-0.825793143014811	0.539380493736043	1.24250359662299	1.99500576342197	-0.825793143014811	-0.825793143014811	-0.825793143014811	0.818479997897038	1.50062039882766	1.31512606177998	1.84439306394484	1.40593191005029	-0.825793143014811	-0.825793143014811	0.852032834736679	-0.825793143014811	-0.825793143014811	-0.825793143014811	1.3298873966845	-0.825793143014811	-0.825793143014811	1.83371611107705	0.609600815329476	2.37445463601227	0.930529785819388	1.04222764680859	0.534050068494875	0.493428404735721	1.23482929072689	1.01407767342589	1.26511202108685	0.757982787821221	1.05870989380978	0.322251330412816	1.6777487858073	-0.825793143014811	1.08241179547627	1.69457994408426	0.609138941288051	-0.825793143014811	0.529779169024158	0.536914395657794	-0.825793143014811	-0.825793143014811	1.37707894488503	1.72496494905973	-0.825793143014811	1.90937630143378	1.51638187586546	0.934270177041113	1.52357853375645	1.16825892050733	-0.825793143014811	0.608908132784485	1.32904855791038	2.01412947920169	-0.825793143014811	-0.825793143014811	0.547466058675025	-0.825793143014811	1.24024972719195	-0.825793143014811	1.69642705657847	0.584251992568691	0.704652685665474	1.14128080031747	1.00637574884925	0.276013862405158	0.935208332112027	1.20271056181049	-0.825793143014811	1.26462833705561	-0.825793143014811	-0.825793143014811	-0.825793143014811	0.662349949119755	0.420513070230846	0.961401537309542	0.555873327275949	1.33135746248735	1.48009688116883	0.444845500381273	1.29840785489746	1.71990186624612	2.58154094221098	0.899325301051136	1.61937038587543	1.08080822163262	1.40985669752103	1.13971321496075	0.386844679339354	0.397840626640639	1.93829225219636	0.95500472772801	1.94110722689979	1.49521782838635	-0.825793143014811	-0.825793143014811	-0.825793143014811	-0.825793143014811	-0.825793143014811	0.7342770300703	-0.825793143014811	-0.825793143014811	-0.825793143014811	0.980137989934386	1.52377747747644	1.38075613364793	-0.825793143014811	1.06563011328549	0.890101970053165	-0.825793143014811	-0.825793143014811	-0.825793143014811	-0.825793143014811	-0.825793143014811	-0.825793143014811	0.964719054822299	1.87205285488817	2.50169160858939	1.04658744005671	0.910481731525962	1.35633190626325	1.97638598452009	1.75800627229668	-0.825793143014811	0.940484782083195	-0.825793143014811	0.932958818461504	-0.825793143014811	-0.825793143014811	0.684063538551574	0.716014876484309	0.465529087305755	-0.825793143014811	0.878219915291476	-0.825793143014811	1.31142631384412	-0.825793143014811	0.479682719371006	-0.825793143014811	1.00554791396419	1.33832398584258	0.511029202581388	-0.825793143014811	0.790448138788202	0.840775949885935	-0.825793143014811	1.59341256073103	1.03659782079117	1.42941025909319	-0.825793143014811	-0.825793143014811	0.826475063046873	-0.825793143014811	1.4596960886045	1.66984702752787	-0.825793143014811	1.25558946688179	0.961985878899815	0.873041032562111	0.340602870517772	1.4278714018361	-0.825793143014811	0.525337478577121	-0.825793143014811	-0.825793143014811	1.02101547936514	0.485480260672632	1.74505170118024	0.496293490424871	-0.825793143014811	0.315445735773593	-0.825793143014811	-0.825793143014811	0.582259559631216	0.788011456803764	-0.825793143014811	1.30144017437499	-0.825793143014811	1.47620224187829	1.56453662732732	-0.825793143014811	0.447478191123545	0.127429949012876	0.557781198870691	1.12510016221791	0.493428404735721	-0.825793143014811	1.51015928054813	0.78785945499284	2.03893776925286	0.290134872419217	0.918751432516601	1.60603027686515	-0.825793143014811	1.2082732608084	1.41748247208842	1.49355262645083	0.902905008648214	-0.825793143014811	0.120752149363855	0.375756526987621	1.31419952946789	0.108228106912304	0.127429949012876	0.398565464849565	1.36558166480273	-0.825793143014811	-0.118618117637148	0.604768167081254	0.64037866326521	0.462450636351622	-0.825793143014811	0.743885751524618	1.63772771761808	-0.825793143014811	0.251455998718457	-0.825793143014811	0.248182623839338	-0.825793143014811	2.27528817849821	0.84159746144901	0.684193458064906	0.330991517529804	-0.825793143014811	0.169410913144001	1.7552265867836	0.801316110905313	1.43047730100531	0.732875676488207	-0.825793143014811	-0.825793143014811	0.537529968603087	1.46277392198901	0.762748787974552	1.23608096047264	1.21260717828782	0.0742532995139314	0.732689053727179	0.598080190202398	0.638843793835942	-0.825793143014811	1.10854253357586	1.29107677321911	1.86260709613019	1.10333811560641	-0.825793143014811	-0.825793143014811	0.998753622637646	1.61765077473311	-0.825793143014811	-0.825793143014811	0.775062735869473	0.889749621170062	-0.825793143014811	-0.825793143014811	0.938973265087791	0.612611378051581	-0.825793143014811	-0.825793143014811	-0.825793143014811	-0.825793143014811	-0.825793143014811	-0.825793143014811	1.20288938754985	1.29498503102293	1.89246158577318	-0.825793143014811	-0.825793143014811	-0.825793143014811	-0.825793143014811	-0.825793143014811	-0.825793143014811	-0.825793143014811	1.32883898419272	-0.825793143014811	1.16979998656535	0.40058392689711	1.25875097821079	1.96289676732039	-0.825793143014811	-0.825793143014811	-0.825793143014811	0.285687863992348	-0.825793143014811	0.854038436203235	1.01659297607586	-0.825793143014811	1.5394411866006	-0.825793143014811	-0.825793143014811	0.832614102256853	1.87442993298909	0.52674715144366	1.14004296705768	1.1600913513221	0.735400256155689	1.15251191751634	-0.825793143014811	-0.825793143014811	0.940106604668754	2.07550478404346	1.32070774504776	1.11905940458089	-0.825793143014811	0.53241945316686	0.907585817587832	0.671202101088092	1.30073160736226	-0.825793143014811	1.20530754646604	-0.825793143014811	0.708148491945894	-0.825793143014811	1.63183600447345	-0.825793143014811	-0.825793143014811	1.04353290797887	0.934457709911828	-0.825793143014811	0.93821869743833	2.09652903736374	0.784372807980894	0.780452925604333	-0.825793143014811	-0.825793143014811	1.04309756668591	1.17185952298618	-0.825793143014811	1.06249693767816	-0.825793143014811	1.56662687294995	1.20989567132399	1.12146997554094	0.98535105442696	0.692431465856799	1.75401322795635	-0.825793143014811	1.33991568198438	1.81088939378779	1.02122673638231	1.72748229606966	-0.825793143014811	0.755371078422328	1.96141025645391	0.763530144810243	0.579392979948702	1.23688093822207	0.794119670907691	1.49252952714158	0.468624136901997	-0.825793143014811	0.399614141698477	1.42315433960361	1.09233776087532	-0.825793143014811	2.57391488366504	-0.825793143014811	1.84400953628798	0.764997650565914	0.5809348568424	1.24024972719195	-0.825793143014811	0.710850366222691	-0.825793143014811	-0.825793143014811	0.812780730918633	-0.825793143014811	1.21532809726024	1.08793577975945	-0.825793143014811	-0.825793143014811	-0.825793143014811	0.533438065877412	-0.825793143014811	-0.825793143014811	0.681211905528799	-0.825793143014811	1.34321512776061	0.757111082375623	0.722872861052603	0.95616358350398	1.71422205996165	0.872697130043272	0.316274309997617	1.10051430445877	1.52856624165713	0.947326195752072	-0.825793143014811	0.580053309282434	0.585139598068832	0.389691972964628	0.410706070281095	-0.825793143014811	-0.825793143014811	-0.825793143014811	-0.825793143014811	-0.825793143014811	-0.825793143014811	-0.825793143014811	-0.825793143014811	0.64598419640234	-0.825793143014811	0.533641997088224	-0.825793143014811	0.837336219034989	0.413348551514602	-0.825793143014811	-0.825793143014811	1.38782243302354	1.62598428732396	-0.825793143014811	1.20074617435112	0.538351718407909	0.782560803105789	1.21016640013379	1.30499242157564	1.6584381595817	1.37242268359688	1.230186214479	-0.825793143014811	0.596796479337427	0.176121131498931	0.976550654625213	1.00080586991591	-0.825793143014811	1.39648565295589	-0.825793143014811	-0.825793143014811	-0.825793143014811	0.743316660193964	0.364739175109573	-0.825793143014811	-0.825793143014811	-0.825793143014811	2.08649344911007	0.586028487805514	2.12946315049337	-0.825793143014811	-0.825793143014811	-0.825793143014811	-0.825793143014811	0.528766780415599	-0.825793143014811	-0.825793143014811	0.79105868150915	-0.825793143014811	-0.825793143014811	-0.825793143014811	1.01052894906684	1.12923532604292	-0.825793143014811	-0.825793143014811	1.31946402614364	-0.825793143014811	-0.825793143014811	-0.825793143014811	-0.825793143014811	-0.825793143014811	-0.825793143014811	0.723700651064451	-0.825793143014811	-0.825793143014811	0.766468377377049	-0.825793143014811	-0.825793143014811	0.600200361493806	-0.825793143014811	-0.825793143014811	-0.825793143014811	0.573481864663959	0.629314693516301	0.570656043717207	-0.825793143014811	0.577635574971361	-0.825793143014811	-0.825793143014811	-0.825793143014811	1.13880712645497	-0.825793143014811	1.09934081148105	1.05693436185307	0.285427481364749	1.49637259914883	-0.825793143014811	-0.825793143014811	0.593861532831888	1.30468732675721	1.45503945904388	1.38748455664352	0.727577498509153	0.668406791534299	1.31605366131577	-0.825793143014811	-0.825793143014811	-0.825793143014811	-0.825793143014811	0.571741349409994	-0.825793143014811	1.75592068611549	-0.825793143014811	-0.825793143014811	-0.825793143014811	0.429472146335549	-0.825793143014811	0.689542770115532	1.13584920514133	-0.825793143014811	0.893635169603269	0.748742814989535	1.03079625630309	2.03224441651352	0.755371078422328	-0.825793143014811	0.301962176667749	1.07852330316782	-0.825793143014811	-0.825793143014811	-0.825793143014811	-0.825793143014811	-0.825793143014811	-0.825793143014811	1.15427380124219	-0.825793143014811	-0.825793143014811	1.78647544962246	-0.825793143014811	0.676572635455146	-0.825793143014811	0.512011725036571	0.782259274412091	-0.825793143014811	-0.825793143014811	-0.825793143014811	-0.825793143014811	1.38120297884808	1.27064690878741	0.498595712350333	1.81927836621801	0.588256351139676	0.527554181017238	1.44026309735755	-0.825793143014811	0.968248343702242	1.03336913413177	0.354537035412186	0.61145174646206	1.09210543774058	2.03819918784133	1.10593586855018	-0.825793143014811	0.564399125833547	1.54533960703439	0.670438534942662	0.504585334036705	-0.825793143014811	0.376684852177174	0.576539754129473	0.965501858751152	-0.825793143014811	-0.825793143014811	-0.825793143014811	-0.825793143014811	-0.825793143014811	0.599290827188235	-0.825793143014811	-0.825793143014811	-0.825793143014811	1.34023439680765	1.54922646126194	-0.825793143014811	0.68718884046463	1.56411919345686	1.12461513949268	0.472286823823073	0.442224981993843	-0.825793143014811	-0.825793143014811	-0.825793143014811	0.86009016015671	-0.825793143014811	-0.825793143014811	1.77370116394198	1.30428071385621	0.970413609492518	0.583365668202684	0.608216220702693	0.622910111697964	0.437192818987282	0.862796778302661	-0.825793143014811	0.706532715579275	2.02124916167741	1.32821058897566	0.577416253715586	0.554393577049691	0.375911137506683	0.38041411474333	-0.825793143014811	0.914300609373037	0.39207609140683	1.19435159991956	1.74917644984848	0.569789188136431	0.879781062081824	-0.825793143014811	-0.825793143014811	-0.825793143014811	1.04768138470213	0.982138609405518	1.23716112215503	1.09606466217875	2.13109109279117	1.41426546786385	1.25139363038051	0.286339404508981	-0.825793143014811	1.59882846258108	0.623146155951607	0.357069416269736	2.190785401597	1.32538884425183	-0.825793143014811	0.277165026396154	0.737652447038987	0.926994417724564	-0.825793143014811	-0.825793143014811	1.76745297320973	1.44170490551445	0.927365740254299	1.76166797024045	0.186956090614297	0.340602870517772	0.790753341378758	0.437020093473331	-0.825793143014811	0.572176013022673	0.608908132784485	0.470269463005081	0.266772599609209	1.33959709247769	0.915212894757023	-0.825793143014811	0.894521238988503	0.357218753889057	1.29137673211043	0.765291537857894	2.11138192107274	0.42862080284169	0.206399814894705	1.26520879321517	0.764116761356634	1.52856624165713	0.858235436528077	1.38263452529956	1.93625048410999	0.447830141254897	1.27494592658027	1.14029037411506	0.427940656930229	-0.825793143014811	0.974961937776413	-0.825793143014811	-0.825793143014811	0.879954737210714	0.893104061021669	0.907044145757091	-0.825793143014811	0.925881605522214	-0.825793143014811	1.11489904441899	1.01226638522855	0.783164264754065	0.925881605522214	0.633620970405839	-0.825793143014811	0.858403843915396	1.43762627533456	1.9534941945833	1.05959924171962	1.41636209054097	0.395110940951072	1.26831173521637	-0.825793143014811	-0.825793143014811	-0.825793143014811	-0.825793143014811	1.28450597333007	-0.825793143014811	1.16979998656535	0.350687060301285	1.04658744005671	1.75999216301676	0.629672426174025	0.38025821660111	1.28272327099988	0.951347235110892	1.22079840542547	1.28718750560161	1.0215085063322	1.10949263193444	-0.825793143014811	1.06406188904135	0.732036289033787	0.47210313520063	1.07306761951738	1.26366185101951	1.2995183749475	1.21587341562679	1.58112006787898	0.55735670725165	1.56851249154254	1.24703070744945	1.5287663638247	0.876316549179599	0.648068423803834	0.337859428500493	1.63536620063114	0.337283672557481	1.11633660113558	1.07875148348133	1.56509352449095	1.57630861980669	-0.825793143014811	1.34071270420558	1.63183600447345	0.617973630415101	0.381975558871428	0.376065792136631	0.425397434176812	0.276397292201347	0.628838033115976	0.474311270435238	0.401069460374944	1.16997140560288	-0.825793143014811	1.13634140054548	1.08724306762256	1.50469524968311	2.11300411907703	0.543720729452609	1.05119282558305	0.498403514184851	1.29498503102293	1.40065152382439	0.662098821160868	1.10949263193444	0.765438529849783	0.501486278427991	1.06004431212157	-0.825793143014811	-0.825793143014811	-0.825793143014811	1.32174564473011	1.5325777151278	1.01932759322489	0.805722809873291	0.121765895140513	0.300217490516622	1.56050998635406	-0.825793143014811	0.119832570033177	0.899682458657238	0.995754006116459	0.301626200165815	-0.825793143014811	1.57546234998315	-0.825793143014811	-0.825793143014811	-0.825793143014811	-0.825793143014811	-0.825793143014811	-0.825793143014811	-0.825793143014811	-0.825793143014811	-0.825793143014811	1.10263117718951	0.870637253211294	-0.825793143014811	0.464078345841715	-0.825793143014811	-0.825793143014811	-0.825793143014811	-0.825793143014811	-0.825793143014811	0.771789851706311	-0.825793143014811	0.493428404735721	-0.825793143014811	0.770603651594465	1.85016583114167	-0.825793143014811	1.81877502594017	-0.825793143014811	1.14078542753053	-0.825793143014811	0.662601175811478	-0.825793143014811	-0.825793143014811	0.689542770115532	0.7658796993539	1.24222151108632	0.28712235626933	1.04899623958764	0.523931140286684	1.68732670364802	1.71491759720476	0.705860654170494	0.285167232044942	0.482854837465749	1.51349411627652	1.61351410730415	-0.825793143014811	1.0902494169462	1.28025387831554	0.961206861501229	0.30506348915801	0.973772672074486	0.670692956039098	0.601795267728943	-0.825793143014811	1.9170803050914	1.44387232658568	1.42858128794751	0.740195354359614	1.34193632932929	1.10522650889802	1.24646339942339	0.444320425888437	0.833263510513301	0.500328340331726	0.972585347586376	-0.825793143014811	-0.825793143014811	1.45265995100276	1.39495018820411	-0.825793143014811	0.641593040576255	-0.825793143014811	-0.825793143014811	1.8116285953317	-0.825793143014811	0.861442156382124	0.997115947400925	-0.825793143014811	1.20755326713727	0.911207557701838	0.589149760292826	-0.825793143014811	-0.825793143014811	0.872009831044748	-0.825793143014811	-0.825793143014811	-0.825793143014811	-0.825793143014811	1.16416435095079	2.01447670746055	1.04950819844266	0.226321813214374	0.723148675301881	1.6975956733119	0.551865264533622	1.54772416062346	1.13930122394093	-0.825793143014811	-0.825793143014811	0.222064810222451	1.06339079553991	-0.825793143014811	-0.825793143014811	0.212312716045961	0.317104206592294	1.56956186409311	0.817050728286125	0.521527994960302	-0.0267903652679602	0.497635352027923	1.39677031363524	-0.825793143014811	1.14152860658934	0.39207609140683	1.13971321496075	-0.825793143014811	1.63609213299593	0.220121369996715	0.761481025250839	-0.825793143014811	1.43475927687166	1.17833106843482	1.45339138260187	0.229219451625399	0.912479538999613	1.35136132834065	0.946562820093904	1.75765833149449	0.992834374924632	2.0686370672475	0.689411771383151	-0.825793143014811	-0.825793143014811	1.46893903852248	0.674777466162563	0.115717954806453	-0.825793143014811	0.37498413533612	-0.825793143014811	1.2296308794305	0.976351875300733	0.674009639572656	1.46413177820254	0.546006768687951	0.550395292165795	0.547257371886415	-0.825793143014811	0.907405214389635	0.303712798010194	1.36746312011808	1.36647481484035	0.388741226217843	1.34792138000605	-0.825793143014811	-0.825793143014811	0.991412727531875	1.32445044962594	-0.825793143014811	-0.825793143014811	1.63439924020852	-0.825793143014811	1.29347959698393	1.1690290701247	1.85024305392872	-0.825793143014811	0.513981691149116	0.347891101700089	-0.825793143014811	-0.825793143014811	1.2483560100067	0.425228295826229	1.65456528853978	-0.825793143014811	0.644517091901281	1.16263445921318	0.285687863992348	-0.825793143014811	-0.825793143014811	-0.825793143014811	-0.825793143014811	-0.825793143014811	-0.825793143014811	-0.825793143014811	1.49637259914883	1.32476312664818	-0.825793143014811	-0.825793143014811	0.551234837659664	1.3508228751621	2.00343034918656	-0.825793143014811	-0.825793143014811	1.22336431303498	-0.825793143014811	-0.825793143014811	-0.825793143014811	0.694804556438113	0.862119138581243	-0.825793143014811	-0.825793143014811	0.65634997855693	2.07996978609213	1.66077022239383	-0.825793143014811	1.13437451201528	-0.825793143014811	0.856385637901259	-0.825793143014811	0.411200578152747	1.44955852486753	1.36373579135435	0.842749218480941	1.55540007596619	-0.825793143014811	1.24892467686076	0.44537106176505	-0.825793143014811	-0.825793143014811	-0.825793143014811	1.88979418424473	1.30927595724056	-0.825793143014811	0.597475758990306	1.1431826945418	0.433576652578004	0.973574650002587	0.332272445476242	-0.825793143014811	1.08655099012839	1.72975410637533	1.21833204873329	-0.825793143014811	1.65588012193218	0.464984629324031	0.460467473493864	-0.825793143014811	1.24278578288294	0.480986783248472	0.483229171568127	1.80904407668958	0.805410812206432	-0.825793143014811	-0.825793143014811	0.719572086855006	0.667393329744052	-0.825793143014811	1.60537306125074	2.17033070106414	0.882216428297927	0.899325301051136	0.506725459423979	1.66686311644507	0.90975664573246	0.430495465737375	-0.825793143014811	-0.825793143014811	-0.825793143014811	1.00080586991591	1.0470248253665	0.509656415858656	1.29800441038682	1.73726761125563	-0.825793143014811	0.913389491649879	1.50197648858101	-0.825793143014811	1.59531505372032	0.903084469683882	0.286861238468638	0.370678992144556	1.30611209497726	0.67324272931192	0.555027312209777	0.354239895502235	0.843902894796523	0.404480215615886	0.475603262795132	-0.825793143014811	0.940484782083195	1.12026373827035	1.53137227319936	1.93854779747646	1.24788243284848	1.71820402763749	1.77433905719267	-0.825793143014811	1.61210039356269	1.09552001184295	0.407584389826641	-0.825793143014811	0.229684680185085	1.13930122394093	1.38586468651522	0.0833635924122611	0.465619880535772	0.0972719864676891	-0.0357533616921964	1.02801900654099	1.18643142669246	1.4717020920968	-0.825793143014811	-0.825793143014811	0.67324272931192	-0.825793143014811	1.27769378838309	1.07662448405204	-0.825793143014811	0.478938856602258	-0.825793143014811	0.8969488458957	0.319045793834686	0.25475115157113	0.648928629340387	0.366787865965684	0.810577107264869	2.07922411442138	-0.825793143014811	0.779101331003924	0.40807611874265	-0.825793143014811	0.7810545047753	1.39859448186738	0.978275685383882	0.743601144867182	1.13086307995099	-0.825793143014811	0.843408226722624	0.338147542068296	0.268909548041299	0.17914643755038	0.22263789964493	0.164314561108294	0.692958069471658	-0.825793143014811	-0.825793143014811	-0.825793143014811	1.15050325695769	-0.825793143014811	-0.825793143014811	1.28064846825311	-0.825793143014811	1.32946786846591	1.41636209054097	-0.825793143014811	-0.825793143014811	-0.825793143014811	-0.825793143014811	-0.825793143014811	1.00699723692801	-0.825793143014811	-0.825793143014811	0.819434502707356	1.32320095143144	1.84516061384015	1.35828521457545	1.45797745642911	2.00709764243631	-0.825793143014811	1.36845262435325	1.43726735761823	-0.825793143014811	1.0310103223558	-0.825793143014811	-0.825793143014811	2.15693970553947	0.942378659004971	0.7146518408216	-0.825793143014811	-0.825793143014811	1.3881604487549	0.825832022315946	1.62299875937136	-0.825793143014811	1.44701307092321	1.48679773877309	1.15025254231433	0.51655250759756	-0.825793143014811	-0.825793143014811	-0.825793143014811	1.03272507793678	-0.825793143014811	-0.825793143014811	1.31698233028836	-0.825793143014811	-0.825793143014811	-0.825793143014811	-0.825793143014811	-0.825793143014811	-0.825793143014811	-0.825793143014811	-0.825793143014811	-0.825793143014811	-0.825793143014811	-0.825793143014811	-0.825793143014811	-0.825793143014811	1.02228392774738	-0.825793143014811	1.47058083281493	2.21548913224548	-0.825793143014811	-0.825793143014811	0.751616569133572	1.2735755393947	1.54758771966407	0.845719705718728	-0.825793143014811	1.18119573451329	0.591613339509533	1.46666824434851	-0.825793143014811	-0.825793143014811	-0.825793143014811	-0.825793143014811	-0.825793143014811	-0.825793143014811	-0.825793143014811	-0.825793143014811	-0.825793143014811	-0.825793143014811	-0.825793143014811	-0.825793143014811	-0.825793143014811	1.12243633951472	-0.825793143014811	-0.825793143014811	2.16508198608282	-0.825793143014811	-0.825793143014811	-0.825793143014811	1.55045759780563	-0.825793143014811	-0.825793143014811	2.00205890410556	0.855714200531396	-0.825793143014811	-0.825793143014811	1.37341822224097	1.96710715919714	1.39154829333437	2.37913714619493	-0.825793143014811	-0.825793143014811	-0.825793143014811	-0.825793143014811	-0.825793143014811	-0.825793143014811	1.28242654035439	0.800593029178132	-0.825793143014811	-0.825793143014811	-0.825793143014811	1.05141284005444	-0.825793143014811	1.69555162070361	1.94110722689979	0.882390706288416	0.920711273929183	1.42834459154419	0.658094148244587	1.06787613500238	1.15452582798754	0.907224657119464	-0.825793143014811	-0.825793143014811	1.49675787603842	1.47095441862943	0.727022263812084	1.02461508071581	0.855043410349019	1.03746117878162	-0.825793143014811	0.577854974865025	0.585583882213282	0.949621186251108	2.07603519820897	1.22769028516138	-0.825793143014811	1.31760203816429	-0.825793143014811	1.73618060737773	0.944277535778785	1.7926066563848	0.737652447038987	-0.825793143014811	0.953655074253795	0.95359086790037	0.866876486494335	0.715878445271067	0.911934125571003	0.988375608952062	1.89692491441868	1.21315060726005	1.66357700756824	-0.825793143014811	0.900755013784209	0.716834060573189	0.648928629340387	1.76009680766527	-0.825793143014811	1.44519965342712	1.25158386905489	-0.825793143014811	-0.825793143014811	1.05582679026043	0.676572635455146	-0.825793143014811	-0.825793143014811	0.502452976557839	1.28957866275665	1.41612886910545	1.17530429317786	1.49598749900885	0.732315966326976	1.56592955398827	1.12122857554496	-0.825793143014811	0.975954479396508	-0.825793143014811	-0.825793143014811	0.407748250940628	0.971597389403081	2.23643896122984	0.373750594989567	1.38293681216377	-0.825793143014811	-0.825793143014811	0.827440752823503	1.93345055674107	-0.825793143014811	-0.825793143014811	1.2995183749475	0.95616358350398	1.39460936344722	-0.825793143014811	1.20854342923615	2.08108942641639	-0.825793143014811	-0.825793143014811	-0.825793143014811	-0.825793143014811	-0.825793143014811	1.36515893498526	0.790143073631491	0.682247405427678	-0.825793143014811	-0.825793143014811	0.573046270279891	1.4568744917712	0.608677409887909	0.88204219348881	0.541443357188495	1.65074044600416	1.42127502802169	0.784675281875823	1.25616335078787	0.689018934166347	-0.825793143014811	1.30743736006548	-0.825793143014811	-0.825793143014811	1.73380746911868	1.288681140962	1.55912589764502	-0.825793143014811	-0.825793143014811	1.47846143642959	1.18853561048055	2.09364748016824	0.469537626062106	-0.825793143014811	0.856385637901259	0.993851529923057	-0.825793143014811	1.09848140269997	-0.825793143014811	0.716287824129094	1.33451663126807	0.711934250336042	0.39207609140683	0.885185041928413	-0.825793143014811	-0.825793143014811	-0.825793143014811	0.481359912775923	-0.825793143014811	-0.825793143014811	-0.825793143014811	-0.825793143014811	1.3817618786985	-0.825793143014811	0.902905008648214	1.41426546786385	1.84746722972365	-0.825793143014811	1.50644767824289	-0.825793143014811	-0.825793143014811	0.513587171737414	0.283608529413147	1.32915336515447	-0.825793143014811	-0.825793143014811	0.968248343702242	-0.825793143014811	1.28599460279755	-0.825793143014811	-0.825793143014811	1.44955852486753	-0.825793143014811	-0.825793143014811	0.470269463005081	-0.825793143014811	-0.825793143014811	1.5370124242762	-0.825793143014811	-0.825793143014811	0.778951320925018	1.09396602302931	1.60515410122752	0.959651336501907	0.769715374135271	0.649420699257792	1.55788214140767	1.9811950771587	0.892573351592032	-0.825793143014811	-0.825793143014811	1.05141284005444	0.627172563658139	0.754502774874183	1.14575358757464	-0.825793143014811	1.34727800888441	0.700908815089964	-0.825793143014811	1.25158386905489	0.928108964048949	1.26337213423607	0.465710688128092	1.08057941780915	2.06480293513193	-0.825793143014811	-0.825793143014811	0.928294890694314	0.477083373277703	0.310775295593262	-0.825793143014811	1.1316782566585	-0.825793143014811	1.36977383292529	-0.825793143014811	0.378701689810532	1.67489586463083	2.00480385822199	-0.825793143014811	0.76265118246021	-0.825793143014811	1.0953644693728	-0.825793143014811	-0.825793143014811	1.04877693612492	0.474864627418301	-0.825793143014811	-0.825793143014811	0.969231755221518	-0.825793143014811	1.54086118822084	1.01219680908317	-0.825793143014811	0.992224759393127	0.465710688128092	-0.825793143014811	1.06518171454635	-0.825793143014811	0.665118887485387	-0.825793143014811	1.22990849800924	-0.825793143014811	0.557781198870691	-0.825793143014811	-0.825793143014811	0.788011456803764	-0.825793143014811	0.658343705340779	-0.825793143014811	-0.825793143014811	-0.825793143014811	-0.825793143014811	-0.825793143014811	-0.825793143014811	0.835215411743897	-0.825793143014811	1.74368107391501	0.55735670725165	0.390485526062585	1.22686006412711	2.4301805384384	0.670692956039098	1.725216358592	-0.825793143014811	0.818798018538336	1.16774591277343	1.59948067827511	-0.825793143014811	1.74128760779129	0.596796479337427	-0.825793143014811	-0.825793143014811	0.616803998929073	-0.825793143014811	0.963937095111554	1.38917533309787	0.932584584759594	0.788924185227406	0.371598642047059	-0.825793143014811	-0.825793143014811	2.31329556159117	-0.825793143014811	0.441702330845352	0.489440771664871	0.94942965776011	-0.825793143014811	0.771641462120064	0.885185041928413	-0.825793143014811	0.763823388854866	0.692431465856799	1.39631490389901	0.844728127430665	-0.825793143014811	-0.825793143014811	-0.825793143014811	-0.825793143014811	1.34438913388246	-0.825793143014811	0.990398953042088	1.03229601740948	-0.825793143014811	-0.825793143014811	-0.825793143014811	1.31946402614364	1.87403331543627	-0.825793143014811	-0.825793143014811	0.388424677630479	2.01447670746055	2.26481746436512	1.96381612383986	2.08370722322497	0.788619805654195	1.45320846438917	0.783768266103788	0.63650826690361	-0.825793143014811	1.62928036812015	0.639651155073103	1.49406464438362	1.00306998656518	1.85132487418473	1.03358394376378	1.34087220275951	0.635303619297039	0.496293490424871	0.965893577793795	-0.825793143014811	1.20128142686133	0.948090381000725	0.596344040561924	-0.825793143014811	0.662601175811478	1.26685572383705	2.01170256863669	0.482293788911697	1.53871182609261	0.317104206592294	1.75090082040454	0.926623287874901	0.47652788743415	0.75827360929332	1.05782160125412	-0.825793143014811	0.587810132452429	1.23632086864231	0.850033005096596	1.1616162112675	-0.825793143014811	-0.825793143014811	1.74094621567335	1.17989230357722	0.919424520781701	-0.825793143014811	1.85831086581176	1.57124355327205	1.38310479755534	0.615636553622868	-0.825793143014811	1.04222764680859	0.693221531739567	-0.825793143014811	1.88063998065499	0.567843261186103	1.85733731981545	1.96809679962803	0.746738546879182	1.51323208278751	-0.825793143014811	1.61233585099731	0.857057723535261	1.54902144537909	1.67711399336234	-0.825793143014811	0.626222846204878	1.3814264929856	-0.825793143014811	-0.825793143014811	-0.825793143014811	1.11330493398989	0.711121168903978	0.923476439160147	0.563541132625056	1.21532809726024	0.385111945530671	-0.825793143014811	1.55319986674419	1.08470854506056	0.785583516630209	0.389691972964628	0.38889956926867	1.13347470548243	1.03122445020098	-0.825793143014811	1.93281541676116	1.01115395428117	0.92292254873559	-0.825793143014811	-0.825793143014811	-0.825793143014811	-0.825793143014811	1.90468683320806	1.53620438284419	1.12558549294623	0.912661436447774	1.35763359066883	1.13021156293639	1.49842945528222	1.81927836621801	1.46859119391811	0.999163613282501	1.59890090647773	0.941431096993469	1.80353102466988	1.02376653875723	1.49252952714158	1.30133891220366	-0.825793143014811	1.34942456492289	1.10569934173351	0.727577498509153	0.994666272097665	0.55735670725165	1.14078542753053	1.341723392227	0.876835137299652	1.18906254629537	-0.825793143014811	1.25158386905489	-0.825793143014811	-0.825793143014811	-0.825793143014811	-0.825793143014811	1.10475397019021	1.92083180245959	1.64641168221777	-0.825793143014811	-0.825793143014811	1.73813478203741	1.09326776738803	0.472838241174183	1.58824534080245	-0.825793143014811	-0.825793143014811	0.82102830213192	0.714924221213116	1.44846666098181	0.892573351592032	0.741896063479358	1.35600681032357	0.947899258707799	1.18119573451329	0.803541819308984	-0.825793143014811	1.89165244615525	-0.825793143014811	0.344671937028023	-0.825793143014811	1.53714717287736	1.70385487333412	1.45479509346547	1.64871151792964	1.2530121169687	-0.825793143014811	1.18853561048055	1.52537071712572	0.909394380070366	1.27035463718904	-0.825793143014811	1.24901949439846	1.44158465907397	1.30164273705605	1.15856949637384	0.510832894358076	-0.825793143014811	0.7723837378947	-0.825793143014811	1.30499242157564	1.06205040817853	0.791975528201047	-0.825793143014811	1.63364455602509	-0.825793143014811	0.692168324362776	-0.825793143014811	1.9271191493709	1.05538422046269	1.0254645965104	1.46722606359416	0.871323205813788	1.29982151108751	-0.825793143014811	1.81236841242178	1.26269653888686	0.821347506790712	-0.825793143014811	1.93557091749137	1.17366611874097	0.593186214107727	0.504003013596245	1.18154368573955	-0.825793143014811	0.433576652578004	-0.825793143014811	0.383071241483331	1.35341071053208	0.427600893036642	1.18503179177238	0.76661562768096	0.746167006927453	0.497059891481059	0.551234837659664	0.414840490279987	1.2224469555146	0.327590903662529	0.424383369840159	0.638077755375568	1.70523007739706	-0.825793143014811	1.26288950752367	1.10901743439026	-0.0246617588183529	-0.825793143014811	-0.825793143014811	-0.825793143014811	-0.825793143014811	-0.825793143014811	1.1994096453031	-0.825793143014811	-0.825793143014811	1.58967755133577	0.573481864663959	-0.825793143014811	1.39905115751978	-0.825793143014811	-0.825793143014811	0.753635600264957	0.706263807945994	1.67418409573705	0.767057572702121	0.642566224063125	0.34365173766588	0.761481025250839	2.43844988158484	-0.825793143014811	1.88520542021059	-0.825793143014811	-0.825793143014811	1.18774587482806	-0.825793143014811	1.12026373827035	0.449063687139735	1.70844733315821	1.27504390160087	-0.825793143014811	-0.825793143014811	0.921816055105918	1.20074617435112	0.520928726119147	1.64442342939519	0.343797360335644	2.31291248712948	1.43798534853367	0.861442156382124	1.73340128901226	0.243372718168406	-0.825793143014811	1.30682542767433	-0.825793143014811	1.18224005594689	2.36960144753641	1.52656762265766	-0.825793143014811	-0.825793143014811	0.713019933101378	0.871666434279582	-0.825793143014811	-0.825793143014811	-0.825793143014811	1.19754233906777	-0.825793143014811	0.617973630415101	0.828407799923436	1.04811941222595	1.77753545113778	1.0860899572057	1.25587635692848	0.986760955454815	1.65332962014684	0.557781198870691	0.563541132625056	1.64671797367966	-0.825793143014811	0.553128097481563	0.539998607844395	0.749316574085208	0.942758033638093	-0.825793143014811	1.58097816689821	0.626222846204878	-0.825793143014811	0.436502234102399	0.670947478065018	1.14351393988652	-0.825793143014811	-0.825793143014811	0.942378659004971	1.37430416528485	0.406275244696222	1.58097816689821	0.749603639264025	0.947899258707799	0.827440752823503	0.454737074593313	1.42550950614736	1.05405808069193	0.933707872502969	0.646719024147858	1.6755290380626	0.42421453761901	-0.825793143014811	-0.825793143014811	0.534254208769943	0.551865264533622	1.69312445712542	0.966481553265266	0.229568331350892	0.785886532917793	0.681211905528799	-0.825793143014811	1.35265507362583	-0.825793143014811	0.895763605854904	0.966677651030771	-0.825793143014811	0.433748325541819	0.731197967280268	-0.825793143014811	0.389533400360578	0.901470954037507	-0.825793143014811	1.94861382249395	-0.825793143014811	0.204518606668361	-0.825793143014811	0.728272200410416	0.238017184236124	-0.825793143014811	1.83770500822591	-0.825793143014811	0.596796479337427	-0.825793143014811	1.59948067827511	-0.825793143014811	-0.825793143014811	-0.825793143014811	-0.825793143014811	-0.825793143014811	-0.825793143014811	0.940106604668754	-0.825793143014811	0.251334375688537	1.04615031116973	-0.825793143014811	0.350834623477674	-0.825793143014811	0.489819372894511	-0.825793143014811	-0.825793143014811	1.06383812446088	1.33009724248103	-0.825793143014811	-0.825793143014811	-0.825793143014811	1.10499020279835	0.821826592317796	-0.825793143014811	-0.825793143014811	0.410870857262704	0.486044399000096	-0.825793143014811	-0.825793143014811	1.78245915184155	1.19967676822413	1.0160332785707	1.17151588647165	-0.825793143014811	0.489440771664871	0.512011725036571	0.212986720653895	0.483603747357819	0.666381468847341	0.57479051528855	0.555873327275949	0.362924642697939	-0.825793143014811	-0.825793143014811	0.476898152001582	1.09140889610235	0.217050715273811	0.732595762116644	1.35785074066864	0.974961937776413	0.962375702009807	0.423034136781917	0.268405917109372	-0.825793143014811	1.14128080031747	-0.825793143014811	1.23492243175726	1.70680439557047	0.542063602307555	-0.825793143014811	1.48895847705666	0.95616358350398	1.10499020279835	1.47039410257785	0.732315966326976	0.620672116894023	1.71199014389246	1.7991451118681	1.84839154652835	1.10783073800718	0.730081858726632	0.531199408065397	1.26831173521637	1.60844438374158	0.559908131983273	1.66858939300249	0.670565732878921	-0.825793143014811	0.952692577863052	2.17164751813953	1.43213988332978	0.438749732600739	0.674777466162563	0.90362312554761	1.24306806993046	1.87950223926417	0.735400256155689	-0.825793143014811	0.332129965952857	-0.825793143014811	0.917040978901395	0.813096114902965	1.65549319888059	1.02695359834292	1.04877693612492	0.841761880868913	2.04386371214549	1.17677296667819	0.965697691828573	1.33853603138042	1.5158560921069	0.292373007361062	-0.825793143014811	-0.825793143014811	1.50957214874679	0.985149861959301	0.443621082666864	1.49585917154765	1.11282735076723	0.794273083610903	1.49310486695609	1.37563488377393	1.71422205996165	0.399452676719418	0.27384658082442	0.804787244905735	0.244570801647762	0.0042746712464671	0.568491212854526	0.639489600263641	1.15402185685975	-0.825793143014811	0.437307998720632	-0.288988881030343	0.974168878011554	-0.825793143014811	1.44375176568477	1.12171145189317	0.46444068744103	1.98609704710162	-0.825793143014811	-0.825793143014811	-0.825793143014811	0.569356222329246	1.1793715430178	0.875107998969752	1.26076942613667	1.75513986282299	0.540617359974007	-0.825793143014811	0.798582773451357	0.535071467940998	-0.825793143014811	0.223786117692132	1.0981691318091	1.51310109660235	2.12730697112337	0.553971455887125	0.987366032591354	1.58112006787898	0.47801037084133	-0.825793143014811	-0.825793143014811	1.7380837482772	0.254017001370858	-0.825793143014811	1.73177844644728	0.599063652265793	0.409225187056498	0.555238705012987	0.197828903160375	1.00720451632931	0.462450636351622	1.66846372973661	-0.825793143014811	-0.825793143014811	1.45834543626704	0.198591808463499	2.12545800566571	1.66953244799429	1.2915267537173	0.638440499866277	0.69414449335183	-0.0814945124718899	0.106709687153902	0.878219915291476	0.98696259217299	1.78074344839999	1.23576119635738	0.456521655694968	0.419842703788477	0.809634868102283	1.42057138715434	0.503615120486992	-0.825793143014811	-0.825793143014811	0.0019123085504807	1.41127951097834	1.66517156240746	-0.825793143014811	0.841761880868913	1.04179306770326	0.935959740531309	1.7967784349954	0.983743064708596	2.2092210675032	1.49915054685261	-0.825793143014811	-0.825793143014811	1.45284274860569	1.0930351585864	-0.825793143014811	-0.825793143014811	1.1600913513221	-0.825793143014811	1.05361655640384	-0.825793143014811	1.25731236569828	1.34470961251183	0.74759677930371	-0.825793143014811	1.63319206234906	1.01407767342589	-0.825793143014811	-0.825793143014811	1.73329977335871	2.0961493707202	1.60122235102239	2.26239434644588	-0.825793143014811	-0.825793143014811	-0.825793143014811	1.2382828536473	-0.825793143014811	1.75435973131459	-0.825793143014811	-0.825793143014811	0.704384551818295	1.50204111890083	1.81793675797833	1.59485345488307	-0.825793143014811	-0.825793143014811	0.531809118795052	-0.825793143014811	-0.825793143014811	-0.825793143014811	-0.825793143014811	-0.825793143014811	-0.825793143014811	0.899325301051136	1.37308624117328	-0.825793143014811	1.42409560095086	1.00039496120076	1.57743828710053	-0.825793143014811	-0.825793143014811	-0.825793143014811	0.626697525331255	-0.825793143014811	1.2382828536473	1.00782670506112	1.31636309870417	0.531402575747168	-0.825793143014811	-0.825793143014811	-0.825793143014811	-0.825793143014811	-0.825793143014811	0.975755862765134	1.37941706047998	1.31450825512784	-0.825793143014811	0.921079344332692	-0.825793143014811	-0.825793143014811	-0.825793143014811	1.34151051104533	-0.825793143014811	-0.825793143014811	1.45320846438917	0.796578444715753	-0.825793143014811	1.72840713789091	-0.825793143014811	-0.825793143014811	-0.825793143014811	1.77887070204669	1.32852472549498	1.87234964523209	0.852700725829136	0.919975702239166	0.700642217537165	1.33356758448334	-0.825793143014811	-0.825793143014811	0.783466197914668	0.63386107391298	0.709227901481949	1.09746699233741	1.02122673638231	-0.825793143014811	0.615403326299489	0.601339161121398	-0.825793143014811	0.595214390804368	1.12850396480679	1.20476953128952	1.42941025909319	0.896474511431176	1.08585954625276	0.786189685063523	0.472838241174183	0.680565561417724	1.06368898516402	0.713291635425954	-0.825793143014811	0.712748343509423	-0.825793143014811	-0.825793143014811	-0.825793143014811	-0.825793143014811	0.713291635425954	-0.825793143014811	0.602480057602107	1.64472901683043	-0.825793143014811	0.77297814922673	0.596796479337427	0.546840215266593	0.661095295345026	0.433920050882151	0.620789706863236	1.0948980335527	-0.825793143014811	-0.825793143014811	-0.825793143014811	-0.825793143014811	0.625511500018008	-0.825793143014811	-0.825793143014811	0.813411644383147	1.63093314956173	0.504585334036705	2.11107325336202	-0.825793143014811	-0.825793143014811	-0.825793143014811	-0.825793143014811	0.986156378942738	1.29017757044457	-0.825793143014811	-0.825793143014811	0.611220078948133	1.01386845143784	0.323651205265247	-0.825793143014811	0.249877225152058	0.701709263491934	-0.825793143014811	-0.825793143014811	-0.825793143014811	-0.825793143014811	0.803386301056903	1.11761670941282	-0.825793143014811	0.843078644199583	1.22006682530774	1.0254645965104	-0.825793143014811	0.274737863157166	-0.825793143014811	-0.825793143014811	0.821986361829892	1.56872226265918	-0.825793143014811	-0.825793143014811	-0.825793143014811	1.70026338218469	-0.825793143014811	-0.825793143014811	1.67016172112343	0.906142276855195	-0.825793143014811	1.49201844507114	0.39832374599108	1.19435159991956	2.15670811354514	0.449946433759646	-0.825793143014811	1.77348863519999	2.30351218914439	-0.825793143014811	1.21587341562679	1.36220594947766	0.818798018538336	0.636990770836852	0.535480516925521	-0.825793143014811	1.41671204636595	-0.825793143014811	0.639408838347065	2.09002043351041	0.65634997855693	-0.825793143014811	-0.825793143014811	-0.825793143014811	-0.825793143014811	1.93727079218317	0.625748525822559	0.688233974328326	1.23856353577676	1.39631490389901	-0.825793143014811	1.02291896868025	1.38377708401729	-0.825793143014811	-0.825793143014811	0.481546567674163	-0.825793143014811	-0.825793143014811	-0.825793143014811	1.72874368605993	-0.825793143014811	0.76882827026208	0.760312911122229	-0.825793143014811	0.479124732685985	1.12195300464436	1.01827461884863	-0.825793143014811	-0.825793143014811	1.20746331447233	0.982138609405518	-0.825793143014811	-0.825793143014811	1.25788749778116	0.860427913534014	-0.825793143014811	0.379790790245368	-0.825793143014811	2.4415146254434	0.832289627349727	0.414508602134587	0.418504382859601	0.514376474239369	0.984948724902823	1.45748706949842	0.41417691197785	0.892573351592032	1.56830277207595	-0.825793143014811	1.51703956709518	0.692431465856799	1.22437464414983	-0.825793143014811	1.21206412579424	0.460287526166673	-0.825793143014811	-0.825793143014811	1.07035454422476	-0.825793143014811	0.0484358746340334	0.45145025514784	-0.825793143014811	0.626222846204878	0.442312137475808	2.06921620108947	0.751904627871502	0.765585554088362	0.586918664891992	1.78235182280071	1.94592574783726	-0.825793143014811	1.88710018830134	1.25196448350551	1.09086758459749	0.362321157346501	0.259302530794762	1.20809320030235	0.338003465636836	1.53806403263426	1.23380546480015	1.51270826021485	2.03045204316141	1.55457432948338	1.92822394871359	1.63307897602415	0.434349593552921	1.86065170717515	0.795860382060522	0.683198075910644	-0.00787066004706773	2.18337809563459	-0.825793143014811	0.601567172462272	-0.825793143014811	2.37544773985081	0.897186132490487	1.07829519194846	-0.825793143014811	0.821666859983801	-0.825793143014811	-0.825793143014811	1.3257018850024	-0.825793143014811	1.48527586003417	0.63650826690361	2.64943926039391	1.13954839201607	-0.825793143014811	0.808693927078869	-0.825793143014811	-0.825793143014811	1.27622054201527	-0.825793143014811	-0.825793143014811	-0.825793143014811	0.597702351475386	-0.825793143014811	1.23352647011564	0.846381546877854	1.93961334692691	0.536504365190921	1.97160218751329	1.49080587199525	0.738357831368815	1.06450961861751	1.324033735252	1.03530466157214	1.06518171454635	0.32829754983727	0.751328634910796	1.5211287423651	0.926808828725569	1.70951690167785	0.362622815279878	1.98495313256941	1.00348239483189	0.704920929822199	1.12074600445104	0.436847420838963	0.580273577314869	0.902546222835721	0.601339161121398	1.23968726322244	1.82241667661262	0.206732563596542	0.519732002299938	0.908127902953034	-0.825793143014811	0.830507740661763	0.331133688819597	0.668660407622986	0.92329176128682	1.78476988193192	-0.825793143014811	0.989184274997485	0.352312506410298	0.581817673998292	0.321692429244956	0.499942868771628	0.989386581310893	0.548510579078644	0.436157258564628	1.86280287015076	1.20271056181049	1.95120189816096	-0.825793143014811	0.373750594989567	1.22547830592412	1.55182762504031	1.44026309735755	1.96372226928892	0.297012015008534	-0.825793143014811	-0.825793143014811	1.71870305015194	2.46594293251612	2.28164758704372	1.3392786281988	1.10168961570076	1.27093928771205	0.412356146511834	0.686927820669841	-0.825793143014811	1.97239774098891	0.855546442353974	-0.825793143014811	-0.825793143014811	1.75280153910382	-0.825793143014811	0.675546210933715	1.16748953635965	1.69441810323134	0.744170480255368	-0.825793143014811	-0.825793143014811	-0.825793143014811	0.497635352027923	0.473390186399884	0.390962210770971	0.36701598013616	1.24250359662299	1.06249693767816	-0.825793143014811	0.896118969285465	0.425228295826229	0.412356146511834	0.660719379313462	0.966939197186198	1.10901743439026	0.56892356402352	-0.825793143014811	1.37120756006337	1.25903901390641	0.911207557701838	0.803386301056903	0.407093097350065	-0.825793143014811	1.19594533843825	0.385741394162165	0.433233463674793	0.216937361949548	0.95597031179252	0.874073753913533	1.17638392952146	0.624091223023522	0.684063538551574	1.01785384900895	1.56998197531782	-0.825793143014811	0.268909548041299	1.05155955238771	1.15570304322457	1.9012061202097	1.13790210650362	1.58896114622412	1.18682552808074	1.36236972377436	0.798943151275178	1.98749283751908	0.990466494329169	0.7663211594045	0.534560550008762	0.254383940754173	1.26453163555347	-0.825793143014811	1.07859935559338	0.745738674325494	0.396714995913188	1.34394067641759	-0.825793143014811	1.05815458742794	1.01964377838958	0.403503561308121	0.855714200531396	0.332628813221701	-0.825793143014811	0.276397292201347	-0.825793143014811	-0.825793143014811	-0.825793143014811	-0.825793143014811	1.15150693251549	0.740195354359614	0.695200916761585	0.210184593010694	-0.825793143014811	0.113086496380973	1.46558024263172	0.625630001727327	1.36865066930646	1.71615547508536	-0.825793143014811	1.41686207288863	0.79770836476082	0.0416504434542767	0.634341555597912	1.87307083108235	1.0046177121776	1.09431539253564	0.645861807881004	0.0163027480376193	0.949365826232458	0.877527184804183	-0.825793143014811	-0.825793143014811	0.701620276165751	0.846216027342608	0.409636146839589	-0.101808859453741	0.270360307084354	0.620437003219177	0.0850565299401758	1.18098703854682	1.1605993035623	1.3080497586974	0.965208208245246	0.869495490518793	1.17392454789443	0.667709864381575	1.08317660210146	-0.825793143014811	1.42233161464304	-0.825793143014811	-0.825793143014811	-0.825793143014811	-0.825793143014811	-0.825793143014811	-0.825793143014811	1.40731499379312	-0.825793143014811	1.43309143169201	1.93472217656159	0.545174475436512	1.36515893498526	1.69312445712542	1.81310884601389	1.53849583986694	1.04921560752064	-0.825793143014811	-0.825793143014811	0.911207557701838	-0.825793143014811	1.63409728727556	1.90921134487291	1.5567781060918	0.712476866570725	1.81737835132469	1.719368856389	0.879086790619938	1.19488248436806	-0.825793143014811	0.904701666476558	0.557781198870691	1.15958373297002	0.551444906760824	0.574572212051672	0.926252350531859	1.82917912177666	0.478195948811355	0.547883649418709	0.95616358350398	0.841104437467667	-0.825793143014811	0.629791715642689	0.622674156337374	-0.825793143014811	-0.825793143014811	1.04201032554691	0.433748325541819	0.502259509447874	-0.825793143014811	0.339446001116275	0.325898829956364	0.40824012547786	0.560334416060288	0.755950575880914	0.438057240684856	0.380726045189041	-0.825793143014811	1.34835057752359	1.20719351848528	1.24081259200543	2.06639417306485	-0.825793143014811	1.39950808712028	1.0565649890746	1.78989647716155	0.712476866570725	-0.825793143014811	-0.825793143014811	-0.825793143014811	1.71042294478449	0.67375390109603	-0.825793143014811	2.06443611703463	1.50722770884383	1.58538809762049	0.448534696582445	0.508286820124203	-0.825793143014811	-0.825793143014811	0.937841710691993	0.710309097081303	0.516354355133018	0.653123422924456	-0.825793143014811	-0.825793143014811	1.40145287698452	-0.825793143014811	0.524935327948144	-0.825793143014811	-0.825793143014811	0.945419271329746	1.3790826344106	1.23101995185129	0.844728127430665	0.45509354450609	0.138978160617783	-0.825793143014811	-0.825793143014811	-0.825793143014811	1.83599329547463	1.72370898241447	0.412190917959878	0.501679490639631	1.02313077019226	-0.825793143014811	1.15933004888036	0.374058716723064	1.08701230465927	-0.825793143014811	0.682506540327939	-0.825793143014811	-0.825793143014811	1.2290759356998	-0.825793143014811	-0.825793143014811	-0.825793143014811	-0.825793143014811	-0.825793143014811	-0.825793143014811	0.521727885851697	-0.825793143014811	0.490577314418812	-0.825793143014811	0.529171529463723	0.668660407622986	1.38053280252506	0.360064109523635	1.30692738405544	0.883611862855085	2.01830494920228	-0.825793143014811	0.367777058855811	-0.825793143014811	0.250605264187571	-0.825793143014811	0.123059476203131	0.210967539993552	0.571306995315974	0.482293788911697	1.22658351829698	0.408568284734738	1.83789540147453	-0.825793143014811	0.923107131152436	0.416669422817796	0.353942920802832	0.696921279675423	0.922553526968966	-0.825793143014811	0.30777552580376	-0.825793143014811	-0.825793143014811	-0.825793143014811	0.540823752656012	0.419675237945161	-0.825793143014811	1.35959002956673	1.41793806200083	0.554815993310212	1.53077019607913	1.23427067543721	-0.825793143014811	-0.825793143014811	0.818638989776331	-0.825793143014811	-0.825793143014811	0.218526739269705	-0.825793143014811	1.13831334688591	-0.825793143014811	-0.825793143014811	-0.825793143014811	0.904341970543134	-0.825793143014811	-0.825793143014811	1.39171805350853	0.862119138581243	0.718475504943	0.622674156337374	1.72370898241447	0.841761880868913	-0.825793143014811	1.67965594953684	0.349949856896842	-0.825793143014811	-0.825793143014811	-0.825793143014811	1.81259047772315	0.745167993428898	0.291845504123736	0.450299916554616	0.501872766523617	0.7723837378947	1.28883065802011	1.47226328684328	-0.825793143014811	1.79217247001902	1.50566837028201	0.272449172030062	0.758564557417114	1.3766121230351	1.15641865872383	1.82527932214208	1.08544498363913	1.39002203083697	1.56704553862265	0.195330823943232	-0.825793143014811	0.372981057221872	0.932023600356895	0.898789902322273	0.91557813643695	0.950259982155714	0.395110940951072	-0.825793143014811	0.23213444725927	1.1117538825682	-0.825793143014811	-0.825793143014811	0.263148122687558	1.98710757817075	1.60419134063154	0.193708715068867	0.721289170821341	0.978840524941387	0.719572086855006	1.47695462861374	0.20099752263122	-0.825793143014811	0.672859617227698	-0.825793143014811	1.03803730834821	-0.825793143014811	0.892396537059602	0.184832506888143	0.232368401756221	-0.825793143014811	1.64760683317808	0.19435689114352	0.101128175861291	0.110740560415836	1.05244043209888	1.69234919021967	0.973772672074486	0.636026131716283	-0.825793143014811	1.089014595842	-0.825793143014811	-0.825793143014811	0.7723837378947	0.844067862695972	0.0837016447129316	1.83447452647369	0.528867941900084	1.29297841374127	0.965501858751152	1.5356392125215	0.40824012547786	0.213661672491799	0.618207819659249	-0.825793143014811	1.23548150904319	0.131560645824389	0.69957691821055	0.821267691705558	0.561615069529653	1.462219072294	1.66248439970404	0.27105563184969	1.30456532127096	1.72237126654527	1.691994089948	0.108586148610327	0.210184593010694	1.24250359662299	0.449593170589681	0.451273128522199	0.931930145638489	1.28346558024967	0.936806016563102	1.32242099638889	1.09326776738803	0.285948380038325	1.62255182199926	1.09594791841813	0.152704043017964	1.46666824434851	1.68369597378713	-0.112429534134787	1.45606657884326	1.88791962063646	0.129208975606987	0.132599309226971	0.644028811116452	1.5734106126259	0.427261334910824	-0.825793143014811	0.354983055375048	-0.825793143014811	1.06847621086275	1.51205393978222	1.04833852247731	1.18328578251025	0.75320243553089	1.42427220687761	0.216484215165666	0.993173269651237	0.0379960089994317	0.856217717826132	0.757256287625528	1.02419068812931	1.50988523474541	0.628838033115976	1.34547927816496	0.904941565146709	0.637232161231587	1.14152860658934	0.839026646150679	0.917773527920473	0.337643446436158	1.57704979522761	1.16531375973583	1.73355358451844	0.0947490240978975	0.967776778895358	1.3825769595033	1.84826706354632	1.5820856204393	0.654445160277989	0.644639220937383	0.542373965431934	1.64102226158036	0.117999121961329	0.731533168244866	0.264311758602959	0.806128620383245	-0.825793143014811	1.24646339942339	1.09559779505894	0.353201205867903	0.281666858074683	0.988173582107835	0.93127630370533	-0.825793143014811	0.668280021115433	1.18774587482806	1.16246465801692	1.39546169079808	0.262277170085633	-0.825793143014811	-0.825793143014811	1.31822222299139	-0.825793143014811	0.235302331883386	0.590492309383702	0.640742731616204	1.49314323697814	0.675546210933715	-0.00861314089617095	0.845719705718728	0.281925318497719	1.08574436713684	0.318490315512103	0.0230396439504077	1.48924942184589	0.787910118469787	1.3565920765895	1.73924124241563	1.03047527301653	0.696656311666511	0.337571472043375	1.01996009889678	0.754695633567416	1.40800740803902	0.400422177425631	0.959360047329243	1.25199167725013	0.316343417492709	0.88030221631288	2.22242044756416	1.28381222743318	1.42607574610073	1.00162837780934	0.773275552069566	1.84317332012401	1.82101427714586	0.0178862251646534	-0.165302386356382	1.96053697412323	1.51416829116167	1.15705063593054	1.16723324484803	1.78445198177407	1.06661753482512	0.82593915402035	0.936034924670369	1.0256771278505	-0.0500516512282243	0.476281176128947	0.955081926992174	1.32455466184321	0.649051611068417	0.64037866326521	1.09901255860445	0.541374480626702	1.37504990720086	0.605112112377309	1.03797967529709	-0.300788800807398	0.906657490188372	-0.10288048298907	0.558489347004985	1.68540266589846	0.822945760475322	-0.291128593218217	1.51908167643476	0.266020551871926	1.24953170542207	1.2296308794305	-0.0220873334405419	-0.825793143014811	-0.825793143014811	-0.825793143014811	-0.825793143014811	-0.825793143014811	-0.825793143014811	0.963546431342572	1.44556202025771	1.26540237281441	-0.825793143014811	2.12872888718693	1.3817618786985	-0.825793143014811	-0.825793143014811	-0.825793143014811	-0.825793143014811	-0.825793143014811	-0.825793143014811	-0.825793143014811	-0.825793143014811	-0.825793143014811	-0.825793143014811	-0.825793143014811	-0.825793143014811	1.02929952150029	1.03919090838874	-0.825793143014811	2.58115666860866	-0.825793143014811	-0.825793143014811	-0.825793143014811	1.72571939416649	-0.825793143014811	1.14799977706892	1.76271696998626	-0.825793143014811	-0.825793143014811	-0.825793143014811	1.2023530330121	-0.825793143014811	1.59774253863151	0.980537674981876	-0.825793143014811	-0.825793143014811	-0.825793143014811	0.953077422477257	1.92417960610142	-0.825793143014811	-0.825793143014811	-0.825793143014811	-0.825793143014811	-0.825793143014811	-0.825793143014811	-0.825793143014811	-0.825793143014811	-0.825793143014811	0.973772672074486	1.87324060620805	1.53822593454014	1.76956605252905	-0.825793143014811	-0.825793143014811	-0.825793143014811	-0.825793143014811	0.91557813643695	-0.825793143014811	-0.825793143014811	0.99100704918771	-0.825793143014811	-0.825793143014811	-0.825793143014811	0.866535599357949	-0.825793143014811	-0.825793143014811	-0.825793143014811	-0.825793143014811	1.70680439557047	1.05317529281522	-0.825793143014811	1.43012146746233	0.935208332112027	1.49611584609247	0.787099957692427	2.13398643349312	1.1173765253355	-0.825793143014811	1.43762627533456	-0.825793143014811	-0.825793143014811	-0.825793143014811	-0.825793143014811	1.84171182410351	0.908670402399872	-0.825793143014811	-0.825793143014811	1.50800846330926	-0.825793143014811	-0.825793143014811	0.900397314866116	1.23744140560083	1.08701230465927	1.42162707340339	1.29017757044457	0.779851882440768	1.69247835348025	-0.825793143014811	-0.825793143014811	0.875453086593985	-0.825793143014811	-0.825793143014811	-0.825793143014811	0.563755517329444	1.21696519068588	-0.825793143014811	-0.825793143014811	0.928480865661916	1.19011748876907	-0.825793143014811	1.28064846825311	0.795962915966454	-0.825793143014811	-0.825793143014811	-0.825793143014811	-0.825793143014811	-0.825793143014811	-0.825793143014811	-0.825793143014811	-0.825793143014811	-0.825793143014811	-0.825793143014811	2.10696750116147	0.912661436447774	1.17963187964854	1.02801900654099	0.986559374361568	1.65147941968537	0.931836703107588	1.98913201013595	-0.825793143014811	0.931836703107588	-0.825793143014811	1.19170258605275	2.14325949099291	1.24438674401433	2.05205061381451	0.898968323567385	-0.825793143014811	-0.825793143014811	-0.825793143014811	-0.825793143014811	1.10286675018552	-0.825793143014811	1.51270826021485	0.763237029126809	-0.825793143014811	1.00368868578216	-0.825793143014811	-0.825793143014811	-0.825793143014811	-0.825793143014811	-0.825793143014811	0.420177786346185	1.80023955854591	1.66170480786361	-0.825793143014811	-0.825793143014811	-0.825793143014811	-0.825793143014811	1.13708028647482	-0.825793143014811	-0.825793143014811	1.08103709492023	1.14301712539995	1.55871111000979	0.838808294042769	-0.825793143014811	-0.825793143014811	-0.825793143014811	0.786189685063523	-0.825793143014811	1.52020364580108	-0.825793143014811	1.04943503995724	2.54466523285108	-0.825793143014811	0.916309182186373	0.928852960651062	1.38075613364793	-0.825793143014811	0.716834060573189	0.392235402256372	1.46425532941971	-0.825793143014811	0.459568302298042	1.22990849800924	0.505168232253147	1.04921560752064	1.29619141820042	1.29167680344427	2.11726626566642	0.600883390010029	-0.825793143014811	-0.825793143014811	-0.825793143014811	0.638440499866277	0.923661164793838	-0.825793143014811	-0.825793143014811	-0.825793143014811	0.813096114902965	1.94979910648104	-0.825793143014811	1.48832238722886	1.6777487858073	-0.825793143014811	-0.825793143014811	1.22492628145491	1.36878272598761	1.47620224187829	0.663607071218532	0.577854974865025	1.8761317119508	-0.825793143014811	-0.825793143014811	-0.825793143014811	-0.825793143014811	-0.825793143014811	-0.825793143014811	-0.825793143014811	-0.825793143014811	1.04309756668591	0.963155978034183	-0.825793143014811	-0.825793143014811	-0.825793143014811	0.677600700019722	-0.825793143014811	-0.825793143014811	-0.825793143014811	-0.825793143014811	-0.825793143014811	-0.825793143014811	-0.825793143014811	-0.825793143014811	-0.825793143014811	-0.825793143014811	-0.825793143014811	-0.825793143014811	-0.825793143014811	-0.825793143014811	-0.825793143014811	-0.825793143014811	-0.825793143014811	1.01073722523413	-0.825793143014811	1.54963664168934	-0.825793143014811	-0.825793143014811	-0.825793143014811	-0.825793143014811	-0.825793143014811	-0.825793143014811	-0.825793143014811	-0.825793143014811	-0.825793143014811	-0.825793143014811	-0.825793143014811	-0.825793143014811	-0.825793143014811	-0.825793143014811	-0.825793143014811	-0.825793143014811	-0.825793143014811	2.26907300883313	-0.825793143014811	-0.825793143014811	1.86613759426541	-0.825793143014811	-0.825793143014811	-0.825793143014811	-0.825793143014811	-0.825793143014811	-0.825793143014811	-0.825793143014811	1.60734622041196	-0.825793143014811	-0.825793143014811	-0.825793143014811	-0.825793143014811	-0.825793143014811	-0.825793143014811	-0.825793143014811	1.22189705446692	1.63138445880267	-0.825793143014811	-0.825793143014811	-0.825793143014811	-0.825793143014811	-0.825793143014811	-0.825793143014811	1.44194545069276	-0.825793143014811	1.91396592882663	1.22686006412711	-0.825793143014811	-0.825793143014811	-0.825793143014811	-0.825793143014811	-0.825793143014811	-0.825793143014811	1.10569934173351	1.40386163305667	-0.825793143014811	-0.825793143014811	-0.825793143014811	-0.825793143014811	-0.825793143014811	-0.825793143014811	-0.825793143014811	-0.825793143014811	1.36680411687743	-0.825793143014811	-0.825793143014811	-0.825793143014811	1.56120287640876	1.54228357416079	-0.825793143014811	1.99886685934891	-0.825793143014811	0.96081766682025	1.08149505003661	1.43261552081373	-0.825793143014811	0.839791422087841	1.47959332673274	1.97638598452009	-0.825793143014811	-0.825793143014811	0.998753622637646	-0.825793143014811	0.732315966326976	-0.825793143014811	-0.825793143014811	-0.825793143014811	-0.825793143014811	1.00203997743858	1.90756343783486	-0.825793143014811	-0.825793143014811	-0.825793143014811	-0.825793143014811	-0.825793143014811	-0.825793143014811	-0.825793143014811	0.931089601279629	1.05937680568217	1.68444223972371	-0.825793143014811	-0.825793143014811	2.0123953141596	-0.825793143014811	-0.825793143014811	1.25558946688179	0.827118705579284	1.34695651444579	-0.825793143014811	1.52510496832586	-0.825793143014811	0.832614102256853	2.30414440353753	-0.825793143014811	1.9587929263805	-0.825793143014811	1.06720162246989	-0.825793143014811	-0.825793143014811	1.23781527176885	0.48623256688311	-0.825793143014811	0.869609583001071	1.00658285321672	1.81347929429752	2.01540329492927	1.2735755393947	1.51113874441289	1.01324114135935	0.939350846352646	0.95500472772801	-0.825793143014811	-0.825793143014811	1.88761763755878	-0.825793143014811	1.02164943158173	2.21808236148533	-0.825793143014811	-0.825793143014811	-0.825793143014811	-0.825793143014811	-0.825793143014811	1.37841419223099	-0.825793143014811	-0.825793143014811	1.67299910890423	-0.825793143014811	1.1316782566585	0.999984282339863	-0.825793143014811	-0.825793143014811	0.637232161231587	0.653123422924456	-0.825793143014811	-0.825793143014811	-0.825793143014811	-0.825793143014811	-0.825793143014811	1.10239567728303	-0.825793143014811	-0.825793143014811	-0.825793143014811	-0.825793143014811	0.432547713231197	0.655355449503916	-0.825793143014811	1.50566837028201	2.10224285192546	0.778951320925018	1.03746117878162	1.37474749735552	-0.825793143014811	-0.825793143014811	1.99319441939971	-0.825793143014811	-0.825793143014811	-0.825793143014811	-0.825793143014811	-0.825793143014811	1.6161711068351	-0.825793143014811	-0.825793143014811	1.35763359066883	-0.825793143014811	0.778651400874063	-0.825793143014811	1.24024972719195	1.67016172112343	1.40939398571704	1.45871357879876	1.90797513215791	1.9505541860512	1.17392454789443	-0.825793143014811	-0.825793143014811	-0.825793143014811	-0.825793143014811	-0.825793143014811	1.98173099318836	-0.825793143014811	-0.825793143014811	-0.825793143014811	-0.825793143014811	-0.825793143014811	-0.825793143014811	-0.825793143014811	-0.825793143014811	-0.825793143014811	-0.825793143014811	-0.825793143014811	-0.825793143014811	-0.825793143014811	-0.825793143014811	-0.825793143014811	1.31019683479141	-0.825793143014811	-0.825793143014811	1.34985455789405	-0.825793143014811	1.48641700978595	-0.825793143014811	-0.825793143014811	-0.825793143014811	-0.825793143014811	-0.825793143014811	1.48984981460573	-0.825793143014811	-0.825793143014811	1.22520224526369	1.82466512261488	1.36812265622853	-0.825793143014811	1.73177844644728	-0.825793143014811	1.85850570220247	1.08241179547627	-0.825793143014811	-0.825793143014811	-0.825793143014811	-0.825793143014811	-0.825793143014811	-0.825793143014811	-0.825793143014811	1.09210543774058	-0.825793143014811	1.7331306066997	2.33401979515099	0.945038491591599	0.770307428545989	-0.825793143014811	-0.825793143014811	-0.825793143014811	1.55788214140767	-0.825793143014811	-0.825793143014811	1.47808447983456	-0.825793143014811	-0.825793143014811	-0.825793143014811	-0.825793143014811	-0.825793143014811	-0.825793143014811	-0.825793143014811	-0.825793143014811	2.07180041638994	-0.825793143014811	-0.825793143014811	-0.825793143014811	-0.825793143014811	-0.825793143014811	2.17000178766315	-0.825793143014811	-0.825793143014811	1.5017826274379	-0.825793143014811	-0.825793143014811	1.91895410443287	2.23820611629518	2.27059752582884	1.64046059945403	1.04049085060294	-0.825793143014811	1.71306405904438	1.1605993035623	-0.825793143014811	-0.825793143014811	0.911934125571003	-0.825793143014811	1.64046059945403	-0.825793143014811	1.67110648704637	1.67205228228223	0.886937151523194	1.92041419852904	1.38546021893106	1.48870398318869	-0.825793143014811	0.561615069529653	-0.825793143014811	-0.825793143014811	0.935208332112027	-0.825793143014811	-0.825793143014811	1.68732670364802	0.961401537309542	-0.825793143014811	0.468259147084127	0.448887302225488	0.610757002293552	-0.825793143014811	-0.825793143014811	-0.825793143014811	1.97972293335389	1.15301490200516	-0.825793143014811	-0.825793143014811	1.4397830510596	2.3493189955191	1.65611235879353	1.77487098704211	-0.825793143014811	1.45211179915655	2.27059752582884	1.7711541887691	1.38344087178157	-0.825793143014811	0.955390806551309	1.68540266589846	2.15531977220621	1.72070199000248	1.49675787603842	-0.825793143014811	2.13135393216339	-0.825793143014811	-0.825793143014811	-0.825793143014811	1.87324060620805	-0.825793143014811	-0.825793143014811	1.52936701482981	-0.825793143014811	-0.825793143014811	-0.825793143014811	-0.825793143014811	-0.825793143014811	1.23912519958702	1.14650158886775	-0.825793143014811	-0.825793143014811	-0.825793143014811	-0.825793143014811	1.02419068812931	1.71339476000771	1.64320215942063	-0.825793143014811	1.12316191588253	1.09957536485375	0.953077422477257	1.72320709951624	1.40248433721412	1.60954395396836	1.0295131558797	0.846050547315156	0.911934125571003	1.06652771551996	0.811520647640857	1.47582630231746	0.626934999566073	-0.825793143014811	0.972190003183492	0.562256411646276	0.69599436413838	-0.825793143014811	0.46444068744103	0.374675486732812	1.74749843671673	-0.825793143014811	1.66077022239383	-0.825793143014811	1.37275439499159	-0.825793143014811	-0.825793143014811	2.67984138996235	1.74145835361119	-0.825793143014811	1.02334263235546	1.62106370511695	1.4594503524673	-0.825793143014811	1.18459492180627	-0.825793143014811	1.17807116751459	1.89814603921547	-0.825793143014811	1.01198812004196	1.02080428269603	0.81657496686223	1.35308678012505	1.7666618712878	-0.825793143014811	-0.825793143014811	1.16263445921318	-0.825793143014811	-0.825793143014811	0.515166832627164	-0.825793143014811	-0.825793143014811	-0.825793143014811	-0.825793143014811	-0.825793143014811	-0.825793143014811	0.569139854761511	0.55608501612538	-0.825793143014811	0.926623287874901	1.3550323013929	-0.825793143014811	1.27916976077645	-0.825793143014811	0.493047453216085	1.56872226265918	1.43356761625008	0.603165604675481	-0.825793143014811	-0.825793143014811	-0.825793143014811	0.54496658201944	-0.825793143014811	-0.825793143014811	-0.825793143014811	0.660594123134629	-0.825793143014811	-0.825793143014811	-0.825793143014811	-0.825793143014811	-0.825793143014811	-0.825793143014811	-0.825793143014811	0.536914395657794	1.32320095143144	1.49560257547059	2.24649716376594	2.00343034918656	-0.825793143014811	-0.825793143014811	-0.825793143014811	1.1590764481168	-0.825793143014811	-0.825793143014811	-0.825793143014811	1.83314772267168	-0.825793143014811	-0.825793143014811	0.740478503059881	-0.825793143014811	-0.825793143014811	2.17247147572103	1.09770096655902	1.78181537289477	1.08195328345591	-0.825793143014811	-0.825793143014811	1.90468683320806	-0.825793143014811	-0.825793143014811	-0.825793143014811	-0.825793143014811	-0.825793143014811	-0.825793143014811	-0.825793143014811	-0.825793143014811	-0.825793143014811	1.28539881825106	-0.825793143014811	-0.825793143014811	0.928108964048949	0.474495663820559	1.26598339453804	-0.825793143014811	-0.825793143014811	-0.825793143014811	1.64091692209712	1.47507493011686	-0.825793143014811	1.16229489412217	0.98877983018713	-0.825793143014811	-0.825793143014811	-0.825793143014811	-0.825793143014811	2.22940347739648	-0.825793143014811	-0.825793143014811	1.63636451520294	1.19488248436806	1.09583119264789	-0.825793143014811	-0.825793143014811	1.88882617927889	2.24234247796268	1.72337436186675	1.48679773877309	0.817209388880567	-0.825793143014811	-0.825793143014811	-0.825793143014811	-0.825793143014811	0.768237518365615	0.616103269843136	-0.825793143014811	1.69022075641175	-0.825793143014811	1.36779282151594	2.5744183654659	0.88030221631288	1.440503224744	0.993851529923057	1.57208564402103	-0.825793143014811	-0.825793143014811	0.911570748842695	0.748456120890939	2.02051638136831	-0.825793143014811	-0.825793143014811	-0.825793143014811	-0.825793143014811	-0.825793143014811	-0.825793143014811	-0.825793143014811	-0.825793143014811	-0.825793143014811	1.25961539903356	1.83827630993158	-0.825793143014811	0.630030362497482	-0.825793143014811	-0.825793143014811	-0.825793143014811	1.18800903104103	-0.825793143014811	-0.825793143014811	-0.825793143014811	-0.825793143014811	1.43404407477384	1.82017389725706	1.39222754491555	-0.825793143014811	-0.825793143014811	-0.825793143014811	-0.825793143014811	-0.825793143014811	1.28659083171605	-0.825793143014811	-0.825793143014811	-0.825793143014811	0.986559374361568	-0.825793143014811	-0.825793143014811	0.683284569981135	-0.825793143014811	-0.825793143014811	-0.825793143014811	1.04549509805496	-0.825793143014811	-0.825793143014811	1.14900019221856	0.235655590167379	1.9053024756508	1.13560322586915	1.37275439499159	1.49375739612833	2.00205890410556	1.62329684662149	-0.825793143014811	1.40696900492986	0.739629419638379	-0.825793143014811	-0.825793143014811	-0.825793143014811	-0.825793143014811	1.04222764680859	-0.825793143014811	-0.825793143014811	1.38546021893106	0.613773171290523	0.549556914095576	-0.825793143014811	-0.825793143014811	1.83371611107705	-0.825793143014811	-0.825793143014811	1.31265767456647	-0.825793143014811	-0.825793143014811	-0.825793143014811	0.793199922465685	-0.825793143014811	-0.825793143014811	1.71970194951588	-0.825793143014811	-0.825793143014811	-0.825793143014811	2.17494773255649	-0.825793143014811	-0.825793143014811	-0.825793143014811	0.991818630861004	1.89733177190338	1.6620165604582	1.25788749778116	-0.825793143014811	-0.825793143014811	0.678888093794809	0.449593170589681	-0.825793143014811	-0.825793143014811	1.71075264801829	1.17651358690234	2.11261762327664	0.608216220702693	0.998343860950291	2.04940098492345	1.19382107661141	-0.825793143014811	0.767057572702121	0.795655360686003	0.735681361063867	-0.825793143014811	-0.825793143014811	1.95661757033568	0.869609583001071	-0.825793143014811	1.81236841242178	1.0902494169462	0.786189685063523	0.910481731525962	-0.825793143014811	1.15402185685975	-0.825793143014811	2.18770798380648	1.29197698729632	1.08562920558834	-0.825793143014811	0.962375702009807	1.25272626136444	-0.825793143014811	-0.825793143014811	-0.825793143014811	0.594537591277911	1.31111876787648	0.531199408065397	-0.825793143014811	1.01032073176486	1.3508228751621	0.964327969538811	0.421352162053685	-0.825793143014811	0.248545263921821	0.701575787062941	-0.825793143014811	-0.825793143014811	-0.825793143014811	-0.825793143014811	1.74350989569074	-0.825793143014811	0.944277535778785	1.40076595503165	-0.825793143014811	2.22329048314116	1.43547509700495	1.38008632308331	-0.825793143014811	-0.825793143014811	-0.825793143014811	-0.825793143014811	1.20181704626559	0.78983814580275	1.6950656470101	-0.825793143014811	0.655852519929203	-0.825793143014811	1.35243930633305	-0.825793143014811	2.21238671875536	1.3814264929856	-0.825793143014811	1.1432654924928	0.883437282076549	-0.825793143014811	0.876489369302701	0.800902827268433	-0.825793143014811	-0.825793143014811	-0.825793143014811	-0.825793143014811	1.75461969835608	-0.825793143014811	-0.825793143014811	-0.825793143014811	0.992631113346585	0.30981893565951	0.293033153105952	1.78971609311344	0.973970748068939	0.485010563511819	-0.825793143014811	0.814359106951253	0.96081766682025	1.48337739257594	2.16181651330958	0.455450237342381	1.09723309033228	1.46388473068418	1.66545325907165	1.44955852486753	0.818798018538336	2.23326645439711	2.12350100690064	1.66984702752787	0.976550654625213	0.854708257617398	0.617739528893462	1.54963664168934	1.66108163890578	1.13021156293639	-0.825793143014811	0.644272904452237	1.40904712237122	-0.825793143014811	0.766173973751198	0.542684489117159	0.966089516671711	1.45174656523416	1.14950088782079	0.991412727531875	0.793659640814855	1.55402427744203	1.49099721436796	2.27979687677128	1.93345055674107	0.802764582885235	0.919240888242133	-0.825793143014811	0.452248007805599	0.826153467516645	0.471368965694853	-0.825793143014811	-0.825793143014811	1.51297013078238	0.711663110881733	1.31234965769618	2.35180991743123	1.01827461884863	1.12680016955373	2.4531327622314	-0.825793143014811	-0.825793143014811	1.61351410730415	1.32382545871839	-0.825793143014811	-0.825793143014811	2.49316852680355	0.625748525822559	-0.825793143014811	1.36133304223097	0.59138897030141	0.759438162640182	1.26163604835523	1.11905940458089	0.42862080284169	1.53479216416047	0.240985268398213	-0.825793143014811	0.831803201167913	0.699044922019441	0.624564291384108	1.5750395297376	-0.825793143014811	1.44955852486753	1.9918382697124	1.04266247971605	1.11402187086133	-0.825793143014811	0.678630409062831	1.42010262612733	1.74690544424085	0.340313415853456	-0.825793143014811	-0.825793143014811	1.70238384025226	0.476342844079999	1.97616395592965	0.554182479602659	0.932210546367267	0.283997756831118	-0.825793143014811	-0.825793143014811	-0.825793143014811	-0.825793143014811	-0.825793143014811	-0.825793143014811	-0.825793143014811	-0.825793143014811	-0.825793143014811	1.55622662582496	1.93982660745092	-0.825793143014811	-0.825793143014811	-0.825793143014811	0.851365584956565	1.42057138715434	-0.825793143014811	-0.825793143014811	-0.825793143014811	-0.825793143014811	-0.825793143014811	-0.825793143014811	-0.825793143014811	-0.825793143014811	0.735119270688515	1.81209090881806	-0.825793143014811	0.493237897892135	-0.825793143014811	1.22299724155376	0.941999484365438	1.93557091749137	1.50023334626809	-0.825793143014811	1.23716112215503	-0.825793143014811	0.718475504943	1.85850570220247	-0.825793143014811	-0.825793143014811	0.793506366744809	0.520130641869744	2.10614853466732	0.897186132490487	0.439269659488797	1.22162224816474	0.367624757112853	-0.825793143014811	0.425228295826229	-0.825793143014811	0.484166064771351	0.980937579242719	1.07284115557134	1.45959778544916	1.6262406721112	1.70582011420217	-0.825793143014811	0.607985754307654	1.48794096495138	-0.825793143014811	-0.825793143014811	0.317381133243487	1.4811049002402	-0.825793143014811	2.31176419524222	1.87363687322423	0.993037692940031	2.33521724508914	1.24930401516656	0.449240126819819	0.791975528201047	0.39064437485078	-0.825793143014811	1.19514806215673	1.11235006691052	-0.825793143014811	0.333556500486651	-0.825793143014811	1.97054253159423	-0.825793143014811	-0.825793143014811	0.190802879810763	-0.825793143014811	0.764116761356634	-0.825793143014811	-0.825793143014811	0.937464921757165	-0.825793143014811	1.82129458026899	0.525136369255541	0.525941215009782	0.424552253019587	-0.825793143014811	-0.825793143014811	-0.825793143014811	-0.825793143014811	1.5488164790209	1.58510289795914	0.686927820669841	1.91086227060017	0.909032299013808	1.29017757044457	1.25044312173311	-0.825793143014811	0.698513360671772	1.14666791021351	-0.825793143014811	-0.825793143014811	1.54201245933965	1.6582052982244	1.47557576985201	-0.825793143014811	-0.825793143014811	-0.825793143014811	-0.825793143014811	1.60122235102239	0.929225249190989	-0.825793143014811	-0.825793143014811	-0.825793143014811	1.44701307092321	1.63138445880267	0.896474511431176	2.41130127471967	-0.825793143014811	2.01308858530292	-0.825793143014811	1.08470854506056	1.30042812721702	-0.825793143014811	-0.825793143014811	1.52936701482981	1.44519965342712	0.898254908338517	-0.825793143014811	-0.825793143014811	1.20021128828758	0.68380377791897	0.759146833996293	0.97535879201493	1.76411758067885	0.762358451285658	0.892219766800585	1.0696778030085	0.543513338295149	1.05097287591605	1.95358080991852	1.355681844261	0.862457876182861	0.278447181540201	1.03789323409595	0.562042555609277	1.23157626735312	0.911570748842695	1.63018149227418	1.0168029720943	1.697011169186	1.10711960824284	1.48641700978595	1.09770096655902	1.9664479973868	-0.825793143014811	-0.825793143014811	0.614937132952823	0.616570335193228	0.877527184804183	0.900576141740917	1.61572770269532	0.428790968245346	0.238253971124869	0.932210546367267	-0.825793143014811	0.968772664095374	2.57461208226326	0.605685778295554	0.217164095269545	1.50229968989255	1.01087610872966	0.52775610950276	-0.825793143014811	0.432376406168012	0.842090836943701	-0.825793143014811	-0.825793143014811	0.86926736134937	-0.825793143014811	-0.825793143014811	1.67276230544266	-0.825793143014811	-0.825793143014811	-0.825793143014811	0.873557203016981	0.415172576608222	1.44846666098181	0.778201770874552	-0.825793143014811	0.5263440467382	-0.825793143014811	-0.825793143014811	1.37774629599099	0.724253090396334	-0.825793143014811	-0.825793143014811	-0.825793143014811	-0.825793143014811	-0.825793143014811	0.584030291491814	2.08221042890218	-0.825793143014811	0.381038154656423	-0.825793143014811	1.82522812266045	0.588033201346249	-0.825793143014811	1.04135874214015	0.491716078355277	-0.825793143014811	-0.825793143014811	1.31050402843081	0.141478088188304	-0.825793143014811	0.456164292706216	-0.825793143014811	-0.825793143014811	-0.825793143014811	-0.825793143014811	1.43190216702159	1.5831091615029	-0.825793143014811	-0.825793143014811	0.733716131949776	-0.825793143014811	1.36977383292529	-0.825793143014811	-0.825793143014811	-0.825793143014811	1.11761670941282	0.47615785997037	-0.825793143014811	-0.825793143014811	-0.825793143014811	0.47615785997037	0.404806151193333	-0.825793143014811	0.860765830606115	1.36122399457237	-0.825793143014811	-0.0938124288605576	0.105463168936019	1.39495018820411	0.788011456803764	-0.825793143014811	-0.825793143014811	0.528362306198568	-0.825793143014811	-0.825793143014811	1.34023439680765	-0.825793143014811	1.02716655745409	1.55333721296293	0.572393461013738	1.25903901390641	1.84037421856935	0.891513128115442	-0.825793143014811	2.15424138334904	-0.825793143014811	0.648682737340287	0.768532829310485	0.690591715165038	1.72428291518519	0.916126350398199	1.57817337372927	1.97505462535677	0.916309182186373	-0.825793143014811	-0.825793143014811	0.797502784934992	1.17151588647165	0.48397856509319	1.35179234795288	0.272449172030062	1.00893411860722	-0.825793143014811	1.18836004442463	1.16979998656535	0.0413446592688066	0.938973265087791	0.780452925604333	1.36746312011808	-0.825793143014811	0.384169132631457	0.818638989776331	0.863248903951134	-0.825793143014811	-0.825793143014811	0.611104277497908	-0.825793143014811	-0.825793143014811	1.06585441319667	-0.825793143014811	1.32398166107952	0.897423498721902	0.652051529794248	2.08048637410166	-0.825793143014811	1.45211179915655	-0.825793143014811	1.53418764838119	-0.825793143014811	-0.825793143014811	-0.825793143014811	1.13511150396047	-0.825793143014811	1.05141284005444	-0.825793143014811	-0.825793143014811	-0.825793143014811	-0.825793143014811	-0.825793143014811	-0.825793143014811	-0.825793143014811	-0.825793143014811	1.01282323091755	-0.825793143014811	-0.825793143014811	1.16774591277343	-0.825793143014811	-0.825793143014811	-0.825793143014811	1.44701307092321	0.852032834736679	1.07170985784492	-0.825793143014811	1.46536811500369	0.742463937190063	-0.825793143014811	2.10186082912693	0.689542770115532	0.752769552094699	-0.825793143014811	1.98508763618366	-0.825793143014811	-0.825793143014811	-0.825793143014811	-0.825793143014811	-0.825793143014811	1.36515893498526	-0.825793143014811	1.21125025193491	0.616336758849544	-0.825793143014811	1.21260717828782	0.939350846352646	1.83409523812357	-0.825793143014811	-0.825793143014811	-0.825793143014811	-0.825793143014811	-0.825793143014811	1.34599279452754	-0.825793143014811	1.12534278906006	-0.825793143014811	1.44701307092321	2.50543462303685	0.760896713181937	1.87027417337428	2.37248610494144	-0.825793143014811	-0.825793143014811	0.976948376148114	-0.825793143014811	-0.825793143014811	-0.825793143014811	-0.825793143014811	-0.825793143014811	-0.825793143014811	-0.825793143014811	-0.825793143014811	1.36417341709498	1.16365405053773	-0.825793143014811	-0.825793143014811	-0.825793143014811	-0.825793143014811	-0.825793143014811	1.41601228310935	1.52696696837758	-0.825793143014811	2.13135393216339	-0.825793143014811	-0.825793143014811	-0.825793143014811	2.12977801297769	-0.825793143014811	-0.825793143014811	-0.825793143014811	-0.825793143014811	-0.825793143014811	1.46685414265527	-0.825793143014811	-0.825793143014811	-0.825793143014811	-0.825793143014811	-0.825793143014811	-0.825793143014811	-0.825793143014811	-0.825793143014811	-0.825793143014811	-0.825793143014811	0.64598419640234	0.623146155951607	1.34278863747469	1.86613759426541	-0.825793143014811	-0.825793143014811	1.26889488662352	1.31636309870417	1.55622662582496	0.95616358350398	0.751328634910796	-0.825793143014811	-0.825793143014811	-0.825793143014811	2.16181651330958	-0.825793143014811	-0.825793143014811	1.3635170665796	1.95271502868275	-0.825793143014811	0.91229768805116	-0.825793143014811	0.856385637901259	-0.825793143014811	-0.825793143014811	-0.825793143014811	-0.825793143014811	-0.825793143014811	-0.825793143014811	1.29257769285815	1.14500631314675	0.912661436447774	-0.825793143014811	-0.825793143014811	0.564184513889022	-0.825793143014811	-0.825793143014811	-0.825793143014811	1.54676953448351	-0.825793143014811	1.48413626309526	-0.825793143014811	-0.825793143014811	1.06339079553991	-0.825793143014811	-0.825793143014811	0.561401439398448	0.482667760966672	-0.825793143014811	0.772086729207087	1.60253093213417	1.48679773877309	0.657346062467454	2.16753863537165	0.965893577793795	0.510636651472987	0.851865962210062	1.27240279470417	0.436847420838963	-0.825793143014811	-0.825793143014811	0.200887907366618	-0.825793143014811	-0.825793143014811	1.97691907438851	1.15150693251549	0.810262883116773	0.659092963043564	-0.825793143014811	1.0124055572233	-0.825793143014811	-0.825793143014811	-0.825793143014811	-0.825793143014811	1.27298895126271	1.62061777150743	-0.825793143014811	1.62106370511695	-0.825793143014811	-0.825793143014811	-0.825793143014811	-0.825793143014811	-0.825793143014811	1.8679080758722	-0.825793143014811	-0.825793143014811	-0.825793143014811	-0.825793143014811	-0.825793143014811	-0.825793143014811	-0.825793143014811	0.954618855084233	-0.825793143014811	-0.825793143014811	1.96151947584666	1.65518378490277	1.3319883098573	0.504973868591637	2.36486927400479	2.2904884734135	-0.825793143014811	2.02636161484418	1.27651497364007	2.59178029562542	-0.825793143014811	1.14900019221856	0.910119096163214	0.887288097058716	-0.825793143014811	-0.825793143014811	-0.825793143014811	-0.825793143014811	0.747024501264288	-0.825793143014811	-0.825793143014811	-0.825793143014811	1.44701307092321	-0.825793143014811	1.64320215942063	-0.825793143014811	0.998753622637646	1.23604098286947	-0.825793143014811	1.39268069194575	-0.825793143014811	0.776854678240758	0.902905008648214	-0.825793143014811	-0.825793143014811	-0.825793143014811	1.00658285321672	1.68973774589099	1.96921969689436	0.746452715463587	0.644761373524734	-0.825793143014811	1.52883308174696	-0.825793143014811	-0.825793143014811	-0.825793143014811	-0.825793143014811	0.67324272931192	0.8813456856966	-0.825793143014811	0.852867798931747	-0.825793143014811	-0.825793143014811	1.15100493124533	-0.825793143014811	1.54147048981044	-0.825793143014811	1.18224005594689	2.13214289782009	1.98602971821713	-0.825793143014811	1.26511202108685	0.614005789931809	-0.825793143014811	0.781656620771377	0.719023566900178	-0.825793143014811	0.437884250372577	0.661847791869337	-0.825793143014811	-0.825793143014811	-0.825793143014811	0.708418177160241	0.407584389826641	2.13477764388987	1.86213741308137	1.21887945900572	2.33794437023995	-0.825793143014811	-0.825793143014811	-0.825793143014811	-0.825793143014811	-0.825793143014811	1.72036851623311	-0.825793143014811	1.69215548122196	-0.825793143014811	-0.825793143014811	1.98980782181342	2.54466523285108	-0.825793143014811	-0.825793143014811	0.695862055557186	1.5430974394602	-0.825793143014811	-0.825793143014811	1.9635971449772	0.845389021958851	-0.825793143014811	-0.825793143014811	0.864154034722617	1.16263445921318	1.3310422232735	-0.825793143014811	0.953847727569306	1.27475001265952	0.961985878899815	-0.825793143014811	-0.825793143014811	-0.825793143014811	-0.825793143014811	-0.825793143014811	-0.825793143014811	-0.825793143014811	-0.825793143014811	-0.825793143014811	-0.825793143014811	-0.825793143014811	1.39973664723101	0.564399125833547	1.11809730464209	1.90653502427346	0.96942859744008	-0.825793143014811	-0.825793143014811	1.39086960376105	0.953847727569306	0.787707487316338	1.39495018820411	-0.825793143014811	1.31512606177998	0.618442096681139	-0.825793143014811	0.606834702184505	0.741045163579572	0.561615069529653	1.49740039736685	-0.825793143014811	-0.825793143014811	1.96776679968006	-0.825793143014811	1.55457432948338	1.47132817167793	-0.825793143014811	-0.825793143014811	1.67394696899186	1.19860882431521	-0.825793143014811	-0.825793143014811	-0.825793143014811	-0.825793143014811	-0.825793143014811	0.981738046244231	-0.825793143014811	-0.825793143014811	-0.825793143014811	1.23352647011564	1.33896028905903	1.28064846825311	-0.825793143014811	0.971794873653954	-0.825793143014811	-0.825793143014811	-0.825793143014811	1.12050483326783	-0.825793143014811	1.31081133943228	1.37010446957547	-0.825793143014811	-0.825793143014811	1.40731499379312	-0.825793143014811	-0.825793143014811	0.824547742397266	1.98253545938919	1.37874834502793	1.29378045753883	-0.825793143014811	-0.825793143014811	0.980537674981876	0.9355839379549	-0.825793143014811	-0.825793143014811	2.02612708721623	0.776256834050872	-0.825793143014811	-0.825793143014811	1.42550950614736	1.75957370864381	2.05205061381451	1.8768133286004	1.23576119635738	1.78288859830171	0.963155978034183	-0.825793143014811	-0.825793143014811	1.38276886123617	-0.825793143014811	-0.825793143014811	0.932584584759594	1.98307216547157	-0.825793143014811	-0.825793143014811	0.828407799923436	-0.825793143014811	0.955390806551309	1.65147941968537	-0.825793143014811	1.30896923224474	-0.825793143014811	1.83485397625553	1.50800846330926	1.3508228751621	-0.825793143014811	0.973772672074486	-0.825793143014811	-0.825793143014811	-0.825793143014811	0.725913196434297	-0.825793143014811	-0.825793143014811	2.58913472326955	-0.825793143014811	1.11569735222971	1.24363294664579	-0.825793143014811	-0.825793143014811	-0.825793143014811	-0.825793143014811	2.53434416714334	1.78827434226251	1.21532809726024	1.0674263926465	-0.825793143014811	-0.825793143014811	-0.825793143014811	-0.825793143014811	-0.825793143014811	-0.825793143014811	1.21206412579424	-0.825793143014811	-0.825793143014811	0.97139995879425	-0.825793143014811	-0.825793143014811	1.10098421048551	0.909394380070366	-0.825793143014811	-0.825793143014811	-0.825793143014811	-0.825793143014811	-0.825793143014811	-0.825793143014811	-0.825793143014811	1.22686006412711	0.994258787751501	0.878566537017556	-0.825793143014811	1.69944919150281	-0.825793143014811	-0.825793143014811	-0.825793143014811	-0.825793143014811	-0.825793143014811	-0.825793143014811	-0.825793143014811	-0.825793143014811	-0.825793143014811	0.69877908702783	-0.825793143014811	-0.825793143014811	-0.825793143014811	-0.825793143014811	-0.825793143014811	2.10696750116147	1.60646870049149	-0.825793143014811	-0.825793143014811	-0.825793143014811	-0.825793143014811	1.02844559910247	1.7574844126158	0.770011336092354	0.669421858500742	-0.825793143014811	-0.825793143014811	1.25215485932103	0.913753798785659	0.684583373499813	1.66858939300249	-0.825793143014811	-0.825793143014811	-0.825793143014811	-0.825793143014811	1.62598428732396	1.08770480513464	0.632901208521646	1.73346897264042	-0.825793143014811	-0.825793143014811	-0.825793143014811	-0.825793143014811	0.592062323048575	-0.825793143014811	-0.825793143014811	-0.825793143014811	-0.825793143014811	-0.825793143014811	0.540411038305188	-0.825793143014811	0.584251992568691	1.82504041641526	1.0663032142786	-0.825793143014811	-0.825793143014811	0.506141015812934	-0.825793143014811	1.1109200082248	1.72874368605993	-0.825793143014811	-0.825793143014811	-0.825793143014811	2.07150470996267	-0.825793143014811	1.77700191513831	0.633141037768777	-0.825793143014811	-0.825793143014811	-0.825793143014811	-0.825793143014811	-0.825793143014811	-0.825793143014811	-0.825793143014811	-0.825793143014811	-0.825793143014811	-0.825793143014811	1.73177844644728	-0.825793143014811	-0.825793143014811	-0.825793143014811	-0.825793143014811	-0.825793143014811	0.984948724902823	-0.825793143014811	-0.825793143014811	-0.825793143014811	-0.825793143014811	-0.825793143014811	1.24476391236371	0.975755862765134	0.966285508487227	-0.825793143014811	-0.825793143014811	1.05560547262141	1.03530466157214	0.497443468943549	1.76523967318628	1.66357700756824	1.23968726322244	0.282442634935102	0.77193827406453	0.494000298608133	-0.825793143014811	-0.825793143014811	2.03508163970359	2.14806482383885	1.20989567132399	-0.825793143014811	1.78800427518502	0.622202512070399	-0.825793143014811	1.44846666098181	1.16212516751438	-0.825793143014811	1.72020182696791	0.909032299013808	-0.825793143014811	-0.825793143014811	0.998548713188251	0.794426531005952	-0.825793143014811	-0.825793143014811	-0.825793143014811	-0.825793143014811	1.01996009889678	0.402853416934818	1.55821363184519	-0.825793143014811	2.30889956037688	-0.825793143014811	-0.825793143014811	-0.825793143014811	-0.825793143014811	-0.825793143014811	-0.825793143014811	2.43699392928119	-0.825793143014811	1.92459895561004	-0.825793143014811	-0.825793143014811	-0.825793143014811	-0.825793143014811	0.938973265087791	-0.825793143014811	-0.825793143014811	-0.825793143014811	1.5325777151278	-0.825793143014811	-0.825793143014811	1.29498503102293	1.29438251787529	1.29739962398087	-0.825793143014811	-0.825793143014811	-0.825793143014811	-0.825793143014811	-0.825793143014811	-0.825793143014811	1.48072675075272	0.75827360929332	0.780452925604333	0.613075835570573	1.7373695869058	0.87235339625176	1.94495999031181	-0.825793143014811	-0.825793143014811	-0.825793143014811	-0.825793143014811	0.996298479068564	0.889397448235563	-0.825793143014811	-0.825793143014811	0.809007430038319	0.795040667773283	1.35093053725276	-0.825793143014811	-0.825793143014811	-0.825793143014811	1.78468020621852	-0.825793143014811	0.960039904515976	1.18695693957443	1.61750269328363	1.39460936344722	-0.825793143014811	-0.825793143014811	-0.825793143014811	0.468806718717138	1.86653073233486	0.97774447141437	-0.825793143014811	0.724529484107576	-0.825793143014811	1.36944333017585	-0.825793143014811	1.98980782181342	-0.825793143014811	-0.825793143014811	-0.825793143014811	0.668406791534299	-0.825793143014811	1.1484998220929	1.29197698729632	1.79950977736696	-0.825793143014811	0.404317319911766	-0.825793143014811	1.34920965377975	1.23074194133829	1.55954088774424	1.46351429662261	-0.825793143014811	-0.825793143014811	0.949238180125956	1.26714671300542	1.56453662732732	2.03200837741934	-0.825793143014811	-0.825793143014811	0.559908131983273	-0.825793143014811	-0.825793143014811	0.657096895497691	-0.825793143014811	-0.825793143014811	1.51192313667573	-0.825793143014811	1.54922646126194	-0.825793143014811	-0.825793143014811	-0.825793143014811	-0.825793143014811	-0.825793143014811	-0.825793143014811	-0.825793143014811	-0.825793143014811	-0.825793143014811	-0.825793143014811	0.397840626640639	-0.825793143014811	0.991818630861004	0.576320825357072	1.62329684662149	-0.825793143014811	-0.825793143014811	-0.825793143014811	-0.825793143014811	-0.825793143014811	1.07420096323988	-0.825793143014811	0.389057958186588	0.311048866008915	-0.825793143014811	-0.825793143014811	-0.825793143014811	-0.825793143014811	-0.825793143014811	-0.825793143014811	-0.825793143014811	0.833913530851301	0.849700259298926	-0.825793143014811	1.75072823119084	0.693221531739567	0.748742814989535	1.31234965769618	1.9987758219876	1.50333477004141	1.3370528771874	1.23548150904319	1.40076595503165	1.89611175101293	0.759146833996293	1.9199967877107	1.09326776738803	-0.825793143014811	1.05494191244996	-0.825793143014811	-0.825793143014811	1.15200926114624	0.463354348743111	0.432890483962448	0.291581956644573	-0.825793143014811	-0.825793143014811	0.547466058675025	-0.825793143014811	-0.825793143014811	-0.825793143014811	1.31682747776569	0.200668752620287	-0.825793143014811	1.88099956723937	0.817526820336771	0.695068769759499	1.42162707340339	-0.825793143014811	-0.825793143014811	-0.825793143014811	1.60238543554974	-0.825793143014811	-0.825793143014811	-0.825793143014811	1.34246891691161	-0.825793143014811	0.352016601936767	1.21043722254206	1.05538422046269	-0.825793143014811	-0.825793143014811	-0.825793143014811	-0.825793143014811	-0.825793143014811	-0.825793143014811	-0.825793143014811	1.41426546786385	0.538351718407909	-0.825793143014811	-0.825793143014811	-0.825793143014811	-0.825793143014811	1.61661473983472	0.802143431786724	-0.825793143014811	-0.825793143014811	-0.825793143014811	1.49560257547059	1.00969643275977	0.592511633750445	-0.825793143014811	-0.825793143014811	-0.825793143014811	0.527958106502368	0.523329441417596	-0.825793143014811	-0.825793143014811	-0.825793143014811	-0.825793143014811	-0.825793143014811	1.01785384900895	1.05893213176172	2.27758081667018	-0.825793143014811	-0.825793143014811	-0.825793143014811	0.981738046244231	-0.825793143014811	-0.825793143014811	-0.825793143014811	-0.825793143014811	-0.825793143014811	1.55292524093112	1.13708028647482	-0.825793143014811	2.40142651908378	-0.825793143014811	1.18774587482806	0.481920057899855	1.04790036631194	-0.825793143014811	-0.825793143014811	0.867217539953801	-0.825793143014811	1.00534110074586	-0.825793143014811	0.620084498261327	-0.825793143014811	-0.825793143014811	-0.825793143014811	-0.825793143014811	-0.825793143014811	1.31142631384412	-0.825793143014811	1.77753545113778	1.36724339320185	1.16962860546264	0.660844660069379	1.24006219468909	1.64365993335878	0.623382289154604	1.74546330644273	0.917773527920473	0.363831143416717	0.633141037768777	0.391598436600982	1.199142613715	0.218754221372127	-0.825793143014811	0.678115348703569	-0.825793143014811	-0.825793143014811	0.345255790114007	0.577854974865025	-0.825793143014811	0.380726045189041	0.289478461177844	0.982940396102924	-0.825793143014811	-0.825793143014811	0.905421606015755	-0.825793143014811	-0.825793143014811	-0.825793143014811	-0.825793143014811	0.893281052839682	-0.825793143014811	-0.825793143014811	-0.825793143014811	-0.825793143014811	0.950387809253783	0.403340953408447	0.79966448044066	0.601111233654558	-0.825793143014811	0.902905008648214	0.703313117988206	0.926623287874901	-0.825793143014811	0.623382289154604	0.851699129748879	0.699044922019441	0.64086413433967	0.543098770698052	2.13768453872685	2.03508163970359	0.861780565360159	1.24137585817373	1.52537071712572	0.874418332773511	1.12356531189727	1.16979998656535	1.66701990881329	-0.825793143014811	-0.825793143014811	-0.825793143014811	-0.825793143014811	1.04462237558913	0.478753040204615	1.44074342167084	-0.825793143014811	-0.825793143014811	0.830022570280514	-0.825793143014811	0.866876486494335	1.83371611107705	1.65209571366066	0.812780730918633	0.655603936223197	1.49637259914883	1.03616651760415	0.650899200837343	1.97994583240915	1.50229968989255	1.01428695477733	-0.825793143014811	0.502452976557839	-0.825793143014811	0.88448541706424	1.76798076884681	1.11809730464209	1.10333811560641	-0.825793143014811	-0.825793143014811	1.45089497616478	1.51644762190199	1.40766112812589	0.935208332112027	-0.825793143014811	-0.825793143014811	1.00389503464826	1.70976391120307	1.53418764838119	0.749603639264025	-0.825793143014811	0.429983572925027	0.916309182186373	-0.825793143014811	-0.825793143014811	0.803697373072501	1.86417448823327	1.95661757033568	0.771789851706311	2.01781682721553	0.585806144804097	1.07829519194846	0.414508602134587	0.685363911198841	2.11519731785536	0.552285915350682	0.960039904515976	1.56558110857575	1.17625429380335	1.19064549628891	0.558631076063583	-0.825793143014811	-0.825793143014811	1.60413302622527	0.519732002299938	1.70582011420217	0.630269099957089	-0.825793143014811	-0.825793143014811	-0.825793143014811	-0.825793143014811	-0.825793143014811	0.372366214132789	0.835215411743897	0.37808032580109	0.849367672904742	1.19346759482364	1.2648217753563	0.204850046181886	1.84501664796856	-0.825793143014811	0.683284569981135	-0.825793143014811	0.612611378051581	0.523129010520888	-0.825793143014811	1.43619153614427	1.56182696044355	0.70037572914853	1.64894183834715	1.22437464414983	0.416170026635739	0.840119442323203	0.561828774918506	1.40179655331224	1.38254498025457	0.437020093473331	-0.825793143014811	-0.825793143014811	0.362622815279878	-0.825793143014811	1.93345055674107	-0.825793143014811	1.96097351025897	1.64228733872673	0.553338826700217	0.757982787821221	1.32340906683305	1.05937680568217	2.42758398159021	-0.825793143014811	-0.825793143014811	1.27828384971113	1.83239043483419	0.916674986589612	1.48388322981957	1.47597665785166	0.843188487611545	-0.825793143014811	0.235537809053466	1.19520118856663	0.516057250850751	-0.825793143014811	0.493809605060051	-0.825793143014811	-0.825793143014811	-0.825793143014811	1.04418639734534	0.658843112675692	0.494954701556858	-0.825793143014811	1.58846001951636	0.971992411572281	0.337859428500493	-0.825793143014811	1.45626236452097	-0.825793143014811	0.330849384692911	-0.825793143014811	1.02419068812931	-0.825793143014811	0.800747910591974	1.05671271630109	1.36253353100171	0.299681853024269	1.47827293689166	1.44875768443192	-0.825793143014811	2.32427899936069	-0.825793143014811	0.785583516630209	-0.825793143014811	1.3257018850024	1.31698233028836	1.55127934877686	-0.825793143014811	0.528160172054736	-0.825793143014811	0.808380568016614	-0.825793143014811	1.26308252303494	-0.825793143014811	0.417335981903086	0.601795267728943	1.73685982706007	-0.825793143014811	0.588479581881845	0.245651573865314	-0.825793143014811	0.990398953042088	0.277677498197908	1.95705222444825	0.823906501284521	0.776256834050872	1.4929130431677	0.933333247650161	0.876489369302701	0.561828774918506	0.294356007043405	1.39188784882134	-0.825793143014811	-0.825793143014811	0.618442096681139	-0.825793143014811	-0.825793143014811	1.43297242832612	0.816257976066654	1.85733731981545	0.737652447038987	-0.825793143014811	-0.825793143014811	2.14246101537087	-0.825793143014811	1.62958063814018	0.546631745351858	-0.825793143014811	0.803697373072501	-0.825793143014811	0.551234837659664	1.10027946056105	1.2381893151108	1.87647245553624	0.640136067472078	1.07193598124332	0.860765830606115	-0.825793143014811	-0.825793143014811	0.290134872419217	0.822945760475322	1.85733731981545	1.83371611107705	1.17340777570074	-0.825793143014811	-0.825793143014811	1.86778993484618	1.0801220184062	1.34985455789405	-0.825793143014811	0.707205469800994	0.955777091745942	-0.825793143014811	-0.825793143014811	2.15711987255108	1.47147771975339	1.19064549628891	-0.825793143014811	0.490198220390685	-0.825793143014811	0.977545366005477	-0.825793143014811	-0.825793143014811	0.506530580348035	0.870294528790524	0.813411644383147	-0.825793143014811	1.47507493011686	-0.825793143014811	0.598155785652597	0.809321077008301	1.33991568198438	0.620789706863236	-0.825793143014811	0.692168324362776	-0.825793143014811	-0.825793143014811	1.72354165616239	2.26840300352596	1.50255834045775	1.75609429646333	1.21560070906227	1.01596334621383	0.744455331148623	0.867558759876383	1.3881604487549	0.309682456926011	-0.825793143014811	0.686927820669841	0.549347501670881	1.40014821568099	-0.825793143014811	0.345255790114007	1.65055580118425	0.895763605854904	0.948281553986437	-0.825793143014811	0.578513646845221	0.604538976047393	1.15427380124219	-0.825793143014811	1.43261552081373	1.50781320676353	1.51408398979218	1.71055481115423	0.572176013022673	0.701175521882748	1.14450853339102	1.5017826274379	-0.825793143014811	1.16851555192749	1.79405548313281	1.54174143123979	1.8514021971917	0.260292107571101	0.711392083764032	0.582922985478435	1.61661473983472	0.247941011585053	0.388266472050492	1.41583743500539	1.55210189601385	-0.825793143014811	0.240628149102594	1.0331543866376	1.08793577975945	-0.825793143014811	1.23324757412815	1.69118758172054	0.493428404735721	1.54418381037813	0.268783592925162	0.992631113346585	1.09629820369064	0.258685041655494	-0.825793143014811	0.533743988809334	0.620437003219177	1.17547693405311	1.16178582610157	0.088206199146522	-0.0357533616921964	0.608216220702693	0.556296779094458	0.427261334910824	1.33483322772	0.258191600916182	1.44098368817466	1.43816494347752	0.851921581933068	1.99441668173637	0.836193436525488	0.952692577863052	0.44554635721959	0.30115620137403	1.50527898690979	1.21860570616358	-0.825793143014811	1.29197698729632	-0.825793143014811	1.1770324331824	1.15933004888036	-0.825793143014811	1.31173397741602	0.329713704274019	-0.825793143014811	1.93961334692691	1.8083070220617	1.48363027299383	1.39495018820411	0.397679681105022	0.985149861959301	0.769271675665946	1.51365137550145	0.77193827406453	0.279218038216485	0.322251330412816	0.819434502707356	0.946372102503135	-0.825793143014811	1.13790210650362	0.871838111615843	0.990196366583694	0.737934510593545	1.53903590876509	1.40731499379312	1.29982151108751	-0.825793143014811	1.36834262014875	1.13880712645497	-0.825793143014811	-0.825793143014811	0.487174321072262	0.19565591417308	1.49074210090654	0.473942660336076	-0.825793143014811	0.333699366834065	0.816257976066654	0.615403326299489	1.90888152230138	0.338868514263844	1.46730046768314	-0.825793143014811	-0.825793143014811	-0.825793143014811	0.270297143411367	0.379012638633055	1.96272175729569	1.67356770080759	-0.825793143014811	0.409225187056498	0.384169132631457	0.437884250372577	1.48236663414228	1.20396320179914	0.82937620762764	0.250483849940301	1.20791318119978	-0.825793143014811	0.2604159428818	0.587921656789958	-0.825793143014811	1.71650947643688	1.35287089821401	-0.825793143014811	0.14886580422331	1.28262434853501	1.53161322414812	1.63210704545718	0.597589044854533	1.38748455664352	0.794119670907691	1.42735120564768	0.110740560415836	1.39440493649774	1.44230639927246	1.94110722689979	0.592062323048575	0.831965305091903	0.980038102900034	1.21860570616358	1.50385278845184	1.76286692903987	-0.825793143014811	-0.178983988644598	-0.0340533862534854	0.55214566583016	0.610140102008187	1.2356812755767	-0.825793143014811	1.37286499540427	-0.0288431738511025	-0.0502934290069321	-0.825793143014811	0.534186154261617	-0.825793143014811	1.65688693185816	0.792179440433053	1.37964008717987	0.138498990206928	0.491146418290032	0.442486488719427	1.68911712571434	0.631344541312973	1.26159475918191	0.417002602634635	1.09854387231775	0.824868587485084	1.68454890141157	1.77817611982163	0.399452676719418	1.02362520963865	0.495336899797718	1.01732822360497	0.697650499370372	0.899920663873642	-0.825793143014811	-0.825793143014811	1.07295437901939	1.95736281922812	0.320019308006573	1.15217677683541	1.29619141820042	0.912206780007886	0.747883103138606	-0.0237551156458173	0.932584584759594	-0.825793143014811	1.06787613500238	-0.825793143014811	0.22817431094545	1.8395630780727	0.855937941025182	-0.825793143014811	1.19834206639248	1.2840896535134	0.730779205322623	0.603165604675481	0.817209388880567	1.14012542721832	-0.825793143014811	-0.0539611127127983	-0.825793143014811	1.19775551959463	1.35206955276592	0.588033201346249	-0.825793143014811	0.887375860763217	1.27946528317448	-0.116216370612332	1.53475184966767	1.43628113460898	0.850898891123686	0.853034912199392	1.08000771191257	0.0152983378595911	0.689193499053085	0.882303561894345	1.25124147232754	0.702154382625738	1.29699668634985	0.729246014680376	0.0275944440731829	0.596570218550922	0.317727498908134	0.934176428992335	0.632022615317913	1.18084793903985	-0.825793143014811	0.563969977735884	0.974862758022612	0.303915176191406	-0.825793143014811	0.865513934489505	0.757111082375623	-0.825793143014811	-0.825793143014811	2.00240157219954	0.712205502205998	1.29047719246167	1.26192513267678	-0.825793143014811	1.37010446957547	-0.825793143014811	-0.825793143014811	-0.825793143014811	-0.825793143014811	0.866194878404782	1.14128080031747	-0.825793143014811	-0.825793143014811	1.03465892509629	2.15693970553947	0.672731963964369	0.880997690408756	-0.825793143014811	-0.825793143014811	-0.825793143014811	2.31816133389855	0.331418146825617	-0.825793143014811	-0.825793143014811	-0.825793143014811	1.25158386905489	1.16280429772549	1.17997913096199	0.375911137506683	-0.825793143014811	-0.825793143014811	1.61152673635809	1.18643142669246	-0.825793143014811	-0.825793143014811	-0.825793143014811	-0.825793143014811	1.12534278906006	-0.825793143014811	1.78913911099537	1.75644161986453	-0.825793143014811	1.06383812446088	0.264519835933029	1.20584593191786	1.52377747747644	1.22520224526369	1.08539893517464	1.12421118891913	0.902725593038795	0.404154472233058	1.21242611898197	1.89872811018052	0.756820766571337	0.577197011050574	-0.825793143014811	-0.825793143014811	0.480427539150045	-0.825793143014811	-0.825793143014811	0.530793280190137	1.59890090647773	0.31668909278442	-0.825793143014811	0.54496658201944	0.189838232125187	0.356770865994615	-0.825793143014811	1.14227250546711	0.883437282076549	1.10664589108171	1.01261436449165	1.16706243098349	0.78030261459465	-0.825793143014811	1.21560070906227	1.31946402614364	-0.825793143014811	0.582480621879211	-0.825793143014811	1.22354791306566	1.35763359066883	0.995481921224331	1.48438937286301	2.05060441378065	1.16748953635965	0.752192811216386	-0.825793143014811	0.0654966014340482	1.66170480786361	-0.825793143014811	1.12291998049446	0.558418494911934	1.21970129059709	-0.825793143014811	0.958874825774981	-0.825793143014811	0.434951504305459	1.09707719576305	-0.142483652775946	1.65859343527356	0.578074453443745	1.03681356628888	-0.825793143014811	1.61905882193564	1.30184535087434	0.381975558871428	-0.825793143014811	-0.825793143014811	-0.825793143014811	0.893989463998615	1.41409098967593	0.862796778302661	1.31930869609088	0.878653219190676	-0.825793143014811	0.44537106176505	0.698380538208568	0.0500717586616385	0.174046104238224	0.754647413666039	0.252917808589813	1.15667138748672	1.38053280252506	1.57497914395376	1.31786777322093	-0.0554538072507099	0.793123333023845	1.18145668332438	0.254628717786188	0.614180310866508	0.498019307073984	1.84324297489518	1.10569934173351	-0.825793143014811	0.723976812742888	0.934082693197567	-0.825793143014811	-0.825793143014811	-0.825793143014811	0.264519835933029	0.648928629340387	1.61563904931143	-0.825793143014811	1.82646797737672	0.826153467516645	0.775560019389371	-0.045978302567314	1.37541294681085	0.168591710709722	0.629791715642689	1.20773320348374	1.48641700978595	0.876835137299652	1.58824534080245	1.54717852841773	0.451007541920826	1.40363192353021	1.84113831907405	2.08445653291778	1.85325995883845	2.78247330288879	2.12794282170526	-0.825793143014811	-0.825793143014811	-0.825793143014811	-0.825793143014811	-0.825793143014811	-0.825793143014811	-0.825793143014811	0.284257407630909	1.05435257518405	0.0635572257797764	0.86926736134937	0.797400018341112	1.83865738110977	1.46797040324455	1.74519868093789	-0.825793143014811	-0.825793143014811	0.819912253823153	0.883262744609079	0.335990513659399	0.541650034330769	0.774913622433293	0.261780163859378	0.438576529968146	-0.825793143014811	0.0537566083556702	0.920637682625377	1.15385393967173	-0.825793143014811	1.06518171454635	1.27563200473479	1.52616846565101	-0.825793143014811	-0.825793143014811	0.439269659488797	0.289609675851496	0.800902827268433	-0.825793143014811	0.76265118246021	-0.825793143014811	1.18171771979875	-0.825793143014811	-0.825793143014811	-0.825793143014811	0.423539717811969	-0.825793143014811	1.05893213176172	0.338003465636836	-0.825793143014811	0.133829932715265	1.44098368817466	1.88834256752256	1.61550608637999	0.538763016554054	0.403666217117253	1.44895175670804	0.99242790817853	0.499172685699194	0.184408940736206	0.307503680332636	0.0598649783661215	1.0674263926465	1.30590840189459	-0.825793143014811	-0.825793143014811	0.397357931270001	1.03674164416396	2.0298867585362	-0.825793143014811	-0.825793143014811	-0.825793143014811	2.12037838691241	1.48546594372113	0.283478853227416	-0.825793143014811	1.27328219134643	-0.825793143014811	-0.825793143014811	-0.825793143014811	-0.825793143014811	-0.825793143014811	0.3794793958579	0.916126350398199	1.5814039406081	-0.825793143014811	-0.825793143014811	1.2542520173261	0.67145682517605	1.65580272348651	0.418838662092586	1.53660830713158	0.672987295867714	0.889162763953455	0.325336018015337	1.29337933524136	0.442922601952412	0.39032672335977	0.995277923819444	0.699177880277103	-0.825793143014811	0.0415739760375494	1.1942454663807	1.43487853728189	0.794119670907691	-0.825793143014811	1.71895266814461	1.32382545871839	0.54103021639192	1.33811199580414	0.578953155553938	1.27563200473479	0.80744135308158	1.36900286796408	0.393511558688696	1.01575358889189	0.784977891213159	0.451538839138689	-0.825793143014811	0.311733424712959	0.530387428704883	1.08424863554683	1.08287058639624	0.331133688819597	1.31698233028836	1.18224005594689	1.05626962211561	0.862627306669378	1.42657152438998	0.167467671001963	0.669802923324604	0.426752383088573	1.18761433007486	1.43762627533456	2.05980237739202	1.70360952894859	1.9699375682052	0.927551473828462	1.09179578449657	1.64932584209155	0.643297095178035	-0.825793143014811	0.418170303963421	0.99354623507168	1.59194534358349	0.478381586340824	0.875107998969752	1.91666443316314	1.05405808069193	1.45375733974963	0.535071467940998	1.54574791174617	1.67798695256057	1.55374938494696	0.91557813643695	1.7026778486188	-0.825793143014811	0.728133201438221	1.92355094671393	1.33768818212075	1.26889488662352	1.12207380968294	0.93395773119486	1.22354791306566	1.31111876787648	0.837172848580911	0.594424863443056	-0.825793143014811	-0.825793143014811	-0.825793143014811	0.542270493223878	0.627410217664642	0.672221604507549	0.367472498389252	0.430495465737375	-0.825793143014811	1.59861116763895	-0.825793143014811	0.74731057870905	1.50049136149427	-0.825793143014811	1.7243786072136	1.05671271630109	-0.825793143014811	-0.825793143014811	-0.825793143014811	-0.825793143014811	0.52553865595115	-0.825793143014811	0.47155242038529	-0.825793143014811	1.16620892682543	0.906142276855195	1.06294373337221	0.534867048358162	-0.825793143014811	-0.825793143014811	-0.825793143014811	0.31503194348152	0.91649206090988	1.48009688116883	1.29277802823385	1.16569727593132	0.423877025950466	-0.825793143014811	0.931214064156425	-0.825793143014811	-0.825793143014811	-0.825793143014811	1.40368934489828	-0.825793143014811	0.358115655545816	-0.825793143014811	0.183246103072165	-0.825793143014811	-0.825793143014811	0.518736575090746	0.825832022315946	-0.825793143014811	1.42374250228473	-0.825793143014811	-0.825793143014811	-0.825793143014811	-0.825793143014811	1.08195328345591	0.308864339614384	1.89814603921547	0.447654138918096	0.305469387364605	0.872697130043272	0.284517191242451	-0.825793143014811	0.606145092885671	-0.825793143014811	0.577197011050574	0.57043921421182	0.663103925655666	-0.825793143014811	-0.825793143014811	0.407584389826641	1.25463391562237	0.19392467503216	0.775062735869473	-0.825793143014811	0.413679747547403	0.832776396992502	-0.825793143014811	1.18783358368162	1.14866657599388	0.234831717466683	0.65262847850951	-0.825793143014811	1.12219463383728	0.951923503547028	-0.825793143014811	0.217504395386455	1.5888179371941	0.616687156133699	-0.825793143014811	0.149159907112005	1.1173765253355	1.12183221871622	0.423708346452575	0.759923992712681	1.05174298334317	0.220235473952328	0.883553664448753	0.0517141347263803	0.617271588797024	1.40731499379312	2.05567610986342	1.06413649207608	-0.825793143014811	1.24944631390285	1.49150767426178	1.00917658752163	-0.825793143014811	0.884368880498844	0.554604748271202	0.990871873032007	0.385583963905548	1.27946528317448	0.885185041928413	-0.825793143014811	1.39529115452119	1.38978486732173	0.0233319539829901	1.65227187831962	-0.0318382721139772	0.68380377791897	1.20546902320203	1.43090450331294	-0.0255662548961265	-0.825793143014811	0.631384407800928	1.23576119635738	1.56253480963371	1.45715009596586	0.911026031675389	1.39887987440432	1.97107220511663	0.691116825430284	1.22226361241228	1.37275439499159	0.736619241164054	1.53952226544727	1.03861388468117	0.213661672491799	0.71738075242659	0.0854808119401001	-0.825793143014811	0.623382289154604	0.594650339698325	0.839463557380492	0.86767253686661	0.681729447678987	1.05420531343462	1.42085277155871	1.23029732849021	0.854373266280086	1.83119271020635	0.646473986920884	0.546215022104195	0.912782727256562	0.871895346747638	0.957969948593848	1.21887945900572	1.1600913513221	0.399694891945984	0.0694023878531894	0.720487306319469	1.35252021235528	1.38804776135455	0.909937847841551	0.834076131689789	0.808067352738344	0.525136369255541	1.03195294750356	0.365572886023034	0.711392083764032	1.01508276582703	1.50818206272759	1.71395469285052	1.42233161464304	0.795716860598475	1.34227714507397	0.159875909280999	-0.123420507826198	0.239202263999485	0.837091177840896	0.617271588797024	1.45904839511829	0.601396156091405	0.891204196031872	0.997525023554839	1.59622455435279	0.497251648772656	0.833263510513301	0.716287824129094	1.6294004635714	1.37496925363119	0.566334051338683	0.584695634983348	0.438749732600739	1.41659537792909	-0.825793143014811	1.62718140326213	1.16620892682543	1.30063043455944	1.09513121555039	1.79423675318061	-0.825793143014811	-0.825793143014811	0.472654376778972	0.0995465040575389	-0.825793143014811	0.834564164263251	-0.825793143014811	1.28035250751484	0.30818356230544	-0.825793143014811	1.54330102796931	1.4894676967326	-0.825793143014811	0.257698648726963	0.461187829124037	1.3393847690497	0.57043921421182	1.05111950182855	0.262152872148725	0.748742814989535	0.589596951546638	1.46004024104229	0.26740016925595	0.556932513152847	0.0104554582782854	0.457416042999206	-0.825793143014811	1.49304092081924	0.920343393287881	0.650159519861602	-0.825793143014811	-0.825793143014811	1.54636073768726	-0.825793143014811	-0.825793143014811	0.436502234102399	0.378390918922041	-0.825793143014811	0.242177544208196	-0.825793143014811	1.49053806601115	1.08241179547627	1.42834459154419	1.6443012246782	1.40162469719112	-0.825793143014811	0.968248343702242	-0.825793143014811	0.494381872644676	1.57546234998315	1.46314402710187	1.78056492058923	1.19117386190601	1.03258203019861	0.938595882176681	-0.825793143014811	0.410541332243254	1.21997542568075	0.774913622433293	1.89611175101293	1.39645150030414	2.1448585061725	1.52020364580108	1.30194667696718	1.65471987120421	0.472286823823073	-0.825793143014811	-0.825793143014811	0.905601705115984	0.159073467150376	0.171568239466796	1.14434267840744	1.28465471156147	1.49791476868634	1.12082641178296	0.910119096163214	-0.825793143014811	1.3404469430207	0.65262847850951	0.14253993131409	0.78035271454306	0.612727459989721	1.23674088355318	-0.825793143014811	-0.825793143014811	0.32829754983727	-0.825793143014811	-0.825793143014811	1.82084613765033	0.651022564765862	-0.825793143014811	0.370066760860235	0.522728351589148	1.6294004635714	-0.825793143014811	0.567843261186103	-0.825793143014811	1.5714119048717	0.503227483464308	-0.825793143014811	0.667140214603032	0.446950674714931	1.41026178367343	1.60231269651628	-0.825793143014811	0.759292482445552	0.92126345074834	1.52656762265766	-0.825793143014811	1.37060067582916	1.0331543866376	-0.825793143014811	0.36141719890205	-0.825793143014811	1.06907676663952	-0.825793143014811	-0.825793143014811	1.16928595700206	0.395431377412407	0.451007541920826	0.383384698989272	-0.825793143014811	0.738498998455775	0.542270493223878	-0.825793143014811	-0.825793143014811	0.754358167441723	0.896652349570818	0.215014426424745	1.7458751045025	0.777004222247214	1.09629820369064	0.600314147282326	-0.825793143014811	1.41741240365285	-0.825793143014811	1.01939784490375	1.94089366446304	-0.825793143014811	1.20683393510838	-0.825793143014811	-0.825793143014811	0.749316574085208	-0.825793143014811	0.798119711077557	0.222523227457658	1.36900286796408	1.99329136449377	-0.825793143014811	-0.825793143014811	1.38599955343456	1.50657763312668	-0.825793143014811	1.27607336696249	-0.825793143014811	0.735962585499457	0.701442337991414	0.741896063479358	0.120936294458435	1.18853561048055	0.152407643275092	0.140707403453956	1.44281199121469	-0.825793143014811	1.63977656740018	1.31281172721965	0.813937850487122	0.576430279945872	0.837390684440053	1.43906350225233	-0.825793143014811	0.0413446592688066	-0.825793143014811	1.63319206234906	1.84644133157829	0.801522846875682	1.3635170665796	1.99966382407122	-0.825793143014811	1.38765347742111	1.64183029149801	1.01282323091755	0.69177381230696	-0.825793143014811	0.280892266683887	0.146129985853512	-0.825793143014811	1.36878272598761	-0.825793143014811	0.839463557380492	-0.825793143014811	0.0394386584827096	1.59709164445713	-0.825793143014811	0.288429957937588	1.10735657758726	-0.825793143014811	1.4107829015832	0.353052986470904	0.872697130043272	0.154684975420904	0.811310859393393	1.49034136509052	0.242655265379002	0.71206986221412	-0.825793143014811	-0.825793143014811	1.44029739701372	1.02419068812931	0.535889845934177	0.596909640795621	1.68300358525159	0.0755784350480955	1.52856624165713	0.544758760477766	-0.825793143014811	1.17685944587389	-0.825793143014811	0.5809348568424	-0.825793143014811	1.77599500303452	1.18643142669246	0.129678321034049	1.47733107606594	0.423708346452575	1.08762782928199	1.09770096655902	0.27793392911994	0.676572635455146	1.12996738694794	0.531199408065397	1.47984506606049	0.460557468381648	0.487268580442974	0.684973524464177	0.716697458792712	0.558950087758054	0.163605542028519	0.841981167545102	1.26641943958921	0.0157284900428227	-0.825793143014811	0.325476664282889	0.51004831448628	1.47147771975339	1.30743736006548	0.247458141378828	1.4107829015832	2.15896860069031	0.551024841692009	0.895941265240505	0.765732610585707	1.03602280548746	0.244690770458834	0.754069046608641	-0.825793143014811	1.63736398633627	0.0320517145210061	0.942568321310875	0.920343393287881	-0.825793143014811	0.605226803167633	2.39899962071831	-0.825793143014811	1.04768138470213	-0.825793143014811	-0.825793143014811	0.871323205813788	2.27133017270338	-0.825793143014811	1.45333040539449	-0.825793143014811	1.51506803096837	-0.825793143014811	0.469537626062106	1.00637574884925	1.20845336273491	1.09770096655902	0.280118857834005	-0.825793143014811	-0.825793143014811	1.41124639437187	1.1829370506561	0.36186898789046	-0.825793143014811	0.656101200685804	-0.825793143014811	1.17082907033522	-0.825793143014811	0.590716352325312	0.838972051657151	1.7375395726476	2.04556058204349	-0.825793143014811	0.469354812152305	0.191554528304325	-0.825793143014811	0.903802768487567	0.237543953431067	0.325054838816544	-0.825793143014811	1.44212590535474	0.214901551468364	0.635544364800774	1.20611526363895	-0.825793143014811	0.944467699331831	0.904881582872241	0.481173317978031	1.12291998049446	1.75957370864381	0.864493761504005	2.43336373206573	0.537324707268487	1.17582233111385	-0.825793143014811	1.66576636271784	0.48397856509319	1.41391654840157	-0.825793143014811	1.62359503715007	0.739346633441749	1.78482369172325	1.4983007540568	0.857898743843662	0.158672771733429	-0.825793143014811	0.0988453822464643	0.54496658201944	0.420513070230846	1.69409451164714	0.32886355307504	0.880823757352407	0.917040978901395	0.733996521504877	-0.825793143014811	-0.825793143014811	-0.209920567817283	1.30002366550413	-0.825793143014811	1.42480225120828	0.535071467940998	1.08793577975945	1.60413302622527	-0.825793143014811	1.29982151108751	-0.825793143014811	-0.825793143014811	0.375292959890117	-0.825793143014811	2.11236004911554	0.96903496634142	1.74628709552721	1.76236716469174	0.946372102503135	0.226321813214374	0.89416667785637	1.39273735292606	0.418337318381742	1.16348402522659	0.359913976729318	2.03295289895921	0.304117633878755	1.05185306354464	1.58760162789635	1.45211179915655	-0.825793143014811	1.48794096495138	1.36625535400281	2.16391442928092	1.90944700634616	0.954811765645659	1.76394238262515	0.265394706764582	2.20518754436357	1.78411673834931	1.11797712743726	1.17586551656141	-0.825793143014811	1.9365418832996	0.846216027342608	0.701575787062941	1.69835123805765	-0.825793143014811	0.885360056841103	0.949621186251108	1.78396312756068	1.51349411627652	1.66451462583369	1.36944333017585	1.57158028973436	1.16505818788156	1.23204016382806	1.1803265375952	0.243612101737832	1.30876481389697	1.18398371584156	1.60734622041196	-0.825793143014811	0.906262459850752	0.162291681392049	0.804008587189439	0.465801510086469	0.422360739216855	1.49214618639451	-0.825793143014811	0.119373495368213	1.28862134196282	-0.825793143014811	-0.0526425302107717	1.82305851036026	1.07420096323988	0.749603639264025	0.581486468589917	1.18241424603826	0.669294887200076	0.70304553453681	1.05126615653803	0.927923085704033	-0.825793143014811	1.52000554273454	0.296479710735164	0.903443528113645	1.83523358759733	0.392554162959182	0.190695599189493	1.06622839545442	0.295815106910404	1.47864997846581	2.07580177833455	1.40717658079768	1.35308678012505	0.421184242776783	-0.825793143014811	1.37541294681085	0.20407704532284	0.794119670907691	1.46923730647663	1.31347962964619	1.55363160110929	1.5831091615029	1.44194545069276	1.76916946455342	2.1447857638691	0.987366032591354	1.32836764196836	0.287775737391477	0.897898470279692	-0.825793143014811	0.00420498746267075	0.175705385086098	0.407338689073162	0.699044922019441	0.0489804504747867	0.689018934166347	-0.000298207326980517	1.19892905416685	-0.825793143014811	-0.825793143014811	1.69070403492989	-0.825793143014811	-0.825793143014811	1.65797249945609	0.421856223020612	0.247941011585053	1.40455114674641	-0.825793143014811	0.616803998929073	1.81737835132469	1.73685982706007	-0.825793143014811	0.407748250940628	1.1605993035623	0.888166226369376	0.885360056841103	0.392235402256372	0.739629419638379	0.235066968050393	1.17185952298618	0.701575787062941	0.635785202254147	1.56977189381032	1.00596171494709	-0.825793143014811	1.24740913890027	0.167161588478491	1.16586778863034	0.694936649654766	0.516156269029052	0.599859129526331	-0.825793143014811	0.341472185742541	0.238372407479725	-0.00440963761644446	-0.825793143014811	0.479217693120043	-0.825793143014811	-0.825793143014811	0.172083371697611	1.12891019029613	0.301559031184492	0.190266720685626	1.14900019221856	1.29982151108751	1.17668649711897	0.21287432083041	0.655272642139063	0.423877025950466	-0.825793143014811	0.923107131152436	1.29619141820042	1.04353290797887	-0.825793143014811	1.28778462505044	0.262650249591791	1.13462009726757	0.774466480273028	0.880128455281618	1.87824641145695	-0.825793143014811	1.57343472203573	0.736243929548959	1.48717864086731	-0.825793143014811	-0.825793143014811	-0.825793143014811	-0.825793143014811	0.395351250764719	0.0771574241980533	1.38928817562229	1.36067897518966	1.17117240229464	1.62150986999544	1.34706366511046	0.157073483006345	1.96578931359648	1.25352691702336	1.44825884947991	0.885360056841103	-0.825793143014811	1.44212590535474	0.174253190867127	0.163403165419421	0.574463089679325	0.114717964657916	0.688233974328326	-0.825793143014811	1.55095055291556	1.77412637491542	0.323651205265247	-0.825793143014811	0.499172685699194	-0.825793143014811	0.650652544810966	-0.825793143014811	-0.825793143014811	-0.825793143014811	0.581707252318217	-0.825793143014811	0.97747900962872	0.0475815603418134	0.779251374468707	1.70889968315253	1.03401374956753	1.37674547350605	0.0308583095605811	-0.0370076814727723	0.679790802947018	0.601453156304346	-0.036945064559456	0.0655776033856474	0.0298912458926258	0.14418588200682	1.17792269176156	0.286730729794356	0.206399814894705	0.527150529433921	-0.107726602180368	1.2190750551984	0.944467699331831	-0.825793143014811	0.366559848343495	0.956550282017761	0.215692232820486	0.370372789744628	-0.825793143014811	1.01032073176486	0.335416792470061	0.239558347069698	1.46000336076465	0.343360612261429	0.3719055401197	0.811678031093497	2.17313116722801	0.633500952960416	1.20467989806056	1.12744878695416	0.331275898579221	-0.825793143014811	-0.825793143014811	0.360289387551125	-0.825793143014811	0.286991780622326	1.07178522475356	1.21764832219537	0.71451569308478	-0.825793143014811	0.175809286886494	1.59427680612683	0.0117316718862018	-0.0164237062658048	2.03433770776465	1.01645301190913	1.49118860041464	0.250848182065964	-0.825793143014811	-0.825793143014811	1.97543481483909	-0.825793143014811	0.269665942999715	0.635062965683872	-0.825793143014811	1.08793577975945	0.804008587189439	0.288757383540641	0.246012358489032	-0.825793143014811	0.512700465622382	-0.825793143014811	1.42877069384589	1.81777717743659	1.75793170198346	1.6876769860505	1.02525212615753	-0.825793143014811	1.51329758351884	1.0639872934281	0.865513934489505	0.668660407622986	1.11896313996139	1.25372720737895	1.31909128428571	1.42197926890512	0.399129888745469	0.924030759428053	0.158372479741103	1.45577298665951	0.511618519642029	1.39819509878749	1.36762795415875	0.615519929067982	1.62845516475038	0.991818630861004	0.0606648750410035	-0.0198449922845943	1.48629013856702	1.5983628980323	1.20149563057067	0.220920664118892	1.18874634201741	2.1130392630694	1.47195146542701	0.679145881654654	0.952307938282973	0.657595326872315	1.38546021893106	1.70557421708447	0.619614800393411	1.24561319944028	0.439790065426984	1.58276784483963	0.248666203116256	-0.825793143014811	0.587364237167278	-0.825793143014811	0.576101974940415	0.454380827374296	-0.825793143014811	0.252308197045352	-0.825793143014811	2.26045171553903	0.79105868150915	1.48034877209934	-0.825793143014811	0.371138621437982	1.0953644693728	0.745881421180826	1.54472751840674	1.5499649288434	1.4856560705596	1.77710859657057	0.443795837543695	1.75366686092248	-0.825793143014811	1.6689822080426	1.47413666391765	1.00465214311926	-0.825793143014811	1.38546021893106	1.27828384971113	0.548928895037658	1.82550975625323	-0.825793143014811	0.417669560819373	0.427091632946793	-0.825793143014811	-0.825793143014811	1.81749000460674	0.327590903662529	1.11068192613917	0.365345382199518	1.16791687757515	1.20854342923615	-0.825793143014811	1.43906350225233	-0.825793143014811	-0.825793143014811	1.63772771761808	0.991412727531875	1.56725494867811	1.68013339492928	-0.825793143014811	-0.825793143014811	0.967462572466878	1.70778978731132	0.416170026635739	1.93065927217192	1.83274195274238	-0.825793143014811	2.05060441378065	0.492857070673967	0.610757002293552	-0.825793143014811	1.02674070043425	0.907766466734293	1.55066296097574	2.05070763826943	1.07783917664485	0.208956827026433	1.39836623919187	-0.825793143014811	-0.825793143014811	0.694540450631981	0.38041411474333	0.740195354359614	1.10664589108171	0.506335765822843	0.204629060918517	1.09373319957068	1.00203997743858	1.51506803096837	-0.825793143014811	1.22153066741538	0.934270177041113	0.531402575747168	-0.825793143014811	0.662601175811478	1.67243088904838	1.09653181722273	-0.825793143014811	-0.825793143014811	0.17726635148453	-0.825793143014811	0.631823105939087	0.953077422477257	1.727398267905	-0.825793143014811	-0.825793143014811	1.56956186409311	-0.825793143014811	1.14090924077193	1.0654058804138	-0.825793143014811	-0.825793143014811	1.09117685801637	0.0820982709329533	0.177370602102085	1.71613967479308	0.797194531771287	0.985250451265068	1.43424835522202	2.07377422403832	-0.825793143014811	0.998480422753483	-0.0902051450144177	1.60436630764548	-0.825793143014811	1.12356531189727	0.804943083261731	0.968248343702242	0.296878887114299	-0.825793143014811	1.0918731859259	1.25144118576636	0.375756526987621	1.02518131625399	0.043029298438965	1.51862012250459	1.17521798714737	1.52808614173791	1.03681356628888	1.22722894313702	0.431178715932252	-0.825793143014811	1.00286386919197	1.19985490093947	1.50586312959157	-0.825793143014811	0.606604747359394	0.763970059042606	1.15087948203357	0.962765734988974	-0.825793143014811	1.70943458068198	1.2800566564709	0.85672159961785	2.38832956127789	-0.825793143014811	0.822465893583419	0.291186890280381	1.47432423288937	-0.825793143014811	-0.825793143014811	1.31265767456647	1.78181537289477	1.21669210448322	0.845885106779269	0.67631587574362	1.47338680885487	1.13429266774891	0.800593029178132	1.86833013532101	0.718475504943	1.03487410821855	0.661596861179746	-0.825793143014811	0.573372936926398	0.951539273465485	1.51270826021485	0.805566793193496	1.33578376086906	0.464078345841715	0.659592957503481	-0.825793143014811	0.299815710059007	0.320019308006573	0.404480215615886	1.1793715430178	1.00513434567145	-0.825793143014811	0.276525166874542	0.757401524456219	1.72995633023648	0.647086757621369	-0.825793143014811	0.953462472315839	1.36106045045597	1.19011748876907	1.04049085060294	0.63981275119913	0.454113787964794	0.852700725829136	-0.825793143014811	-0.825793143014811	0.971992411572281	1.28823275739731	0.831317118030736	0.67145682517605	0.38668693058697	0.200011893972462	0.64086413433967	1.67053950410748	0.278062193382939	0.597362493876332	-0.825793143014811	-0.825793143014811	1.55633000111602	1.63681867673978	1.32674623151243	1.12510016221791	0.406111819175261	1.45284274860569	0.791822634268558	0.176329143999505	0.74398064753343	0.66612875326248	1.53596212077319	1.1431826945418	0.170231567780981	1.13278012346266	0.991953982005047	-0.825793143014811	0.956743708868232	0.49975022804934	1.46844925818493	0.603966368486232	1.4281079628521	1.63273980601789	0.162493569850994	-0.825793143014811	0.728272200410416	1.56303482271777	2.03130062488604	2.03281790766871	0.578806617593525	1.47421704546376	0.902725593038795	1.30789661529443	1.34129768575782	0.95320574961134	0.30438770122571	1.22870619036839	1.40403395730697	-0.825793143014811	0.744028100625256	-0.825793143014811	0.189945317739169	1.29347959698393	0.579613010646907	-0.825793143014811	1.42021979143702	0.847873003228429	1.9828804483977	0.860596851599668	1.68953082335402	0.175913211883241	0.196632526194027	0.814201105384139	0.314067708053403	1.12356531189727	0.887639217483867	0.252673874007828	1.45779352747944	1.22741344749826	1.66135422018781	1.51467427658278	0.722459356486786	0.204297774883575	1.54832476169085	1.12421118891913	0.679231833870638	0.772532291464518	0.105107672895767	0.792893616578637	0.924493021754939	0.327944107714129	0.565258332420555	1.0508262787906	0.96341625686502	1.17263326275001	1.62752374224505	0.660468891524744	0.547048757430864	0.798428384274095	1.54029741057278	0.555027312209777	0.518206363779517	1.12356531189727	-0.825793143014811	0.545590478062614	-0.825793143014811	-0.825793143014811	-0.825793143014811	1.53519541477185	-0.825793143014811	1.55429925893657	0.308591921128019	0.256222715665902	0.226206266357307	0.986693755577842	0.292636963347023	1.12211408227681	-0.825793143014811	1.74248352593769	-0.825793143014811	0.790143073631491	-0.825793143014811	-0.825793143014811	0.424721187182588	2.18158345189256	-0.825793143014811	1.33790006123891	1.23968726322244	1.34119129406611	2.26603136989103	0.304793067698681	0.376684852177174	0.334700517965381	0.988577691636174	-0.825793143014811	0.906502886914697	0.829053253678314	0.272576049072534	1.02136760793539	0.327308511657536	0.148571891456635	1.57497914395376	0.72030416035995	1.27867746652873	1.0860899572057	0.766910225331364	0.730779205322623	1.07936030239143	1.74669927968475	0.612727459989721	0.646841578280241	0.655728215948869	0.0487469729563652	-0.825793143014811	-0.825793143014811	1.07747456308918	-0.0825466991120165	-0.825793143014811	0.788721250306692	-0.825793143014811	-0.145718135759567	0.674585423508034	0.15942436295367	0.846447765757772	0.873867087870936	0.197067223073946	1.16761771395065	0.0782411741711844	1.21293319046394	0.555873327275949	0.0515574371433154	-0.0479293505560099	0.334986910957048	-0.825793143014811	0.921921361600077	1.01407767342589	0.199902505748693	0.893989463998615	-0.825793143014811	0.487740106583847	1.20061241849832	0.347524303765437	0.133829932715265	0.268909548041299	0.225282880461225	0.196306765052079	0.510146329878207	1.12291998049446	1.74814344758613	1.48246765507886	0.644272904452237	0.585917306250437	1.10121927269408	0.655107059707549	1.52234612813899	1.37152300275033	0.602937004764337	0.868925307004628	0.0593059600680866	0.870551556373549	1.25037187954753	0.85799973456205	0.584695634983348	1.14580343170007	1.17185952298618	0.937935938826701	1.16457283392138	1.17160178131395	0.750896966841979	1.08250353133873	0.77695437055582	1.20297881576186	-0.825793143014811	-0.136675075031011	1.21293319046394	0.515512947048044	0.684323403721454	0.173580496418993	1.01799407898925	-0.825793143014811	-0.825793143014811	-0.825793143014811	1.02017105447531	0.793046752229839	1.37647879431488	1.4479818483089	0.256960134768186	1.72831100499629	1.39399623527712	1.08470854506056	1.05893213176172	1.33737046734959	1.01296250808127	1.42423688267284	0.939256432430862	0.76167590940726	1.16314408675652	1.54859293581437	1.03422874580243	0.47274630164692	1.44640815833538	0.700464546486734	0.940957783829015	0.0506966580276064	2.13600975924721	1.11970147931509	0.931089601279629	1.46908815917518	-0.825793143014811	0.14253993131409	-0.825793143014811	1.87222243733925	0.724621641149599	1.2564504485272	0.548719700744908	0.00218949907903088	1.65787939746673	1.15351821499274	1.03832554063091	-0.0543199106007046	1.02493353491222	0.761870850344077	0.29535039669842	0.99783198047229	0.989656410138776	1.21719934022913	0.0891898743296836	2.12922244547112	0.992089358179726	0.469263426975315	1.41197526732751	0.900576141740917	-0.112277187180338	1.02801900654099	0.0637184986624329	1.22034108801691	0.929877220393427	1.35330271938643	-0.014236642620207	0.777852265931273	1.01065390770152	0.347450974534465	0.171207987010883	0.712657838683412	-0.000298207326980517	0.983441960525397	0.291055269396758	-0.825793143014811	1.41666204358703	0.427600893036642	0.155877670457331	-0.135633815701209	0.742179939564636	0.664160989020703	0.321645881143113	-0.0715412215710995	0.401150424223034	1.04527682160918	0.656723327593355	0.791303052713447	1.09704602069762	0.308047514345176	0.183932885681366	1.07712313855567	-0.185830964711587	0.720780446114635	2.06242122900295	1.02263666095798	0.986329064047084	-0.825793143014811	1.82880208008826	0.58550981254362	0.208956827026433	1.16155968126327	2.15434916593297	0.772129150985447	1.46828074085166	0.476435358349548	0.953077422477257	1.70594308872887	0.451627436919608	1.03487410821855	1.21751164832076	0.460347502321691	0.597883685258444	0.251455998718457	1.12275873280123	0.512956488400605	0.795860382060522	0.719572086855006	1.04318461459031	0.295018718820773	0.604386229029708	0.844893291979198	0.204518606668361	0.392235402256372	1.00074715458966	1.08510297637899	1.08913798722258	0.753130268765361	0.995992163274358	-0.142204928192227	0.462811950318668	0.184567733220007	0.604997442770513	1.1989900652213	1.00212232504794	1.25953303267496	1.30789661529443	1.02020119590235	0.374726915954855	0.910481731525962	0.268363970668884	0.590772375791917	0.384378505759214	0.33862808086216	-0.825793143014811	-0.825793143014811	1.10428172528716	1.4616645917704	-0.825793143014811	-0.825793143014811	1.38951390727598	-0.825793143014811	1.43475927687166	-0.825793143014811	-0.825793143014811	1.59514192498911	1.86026114147758	-0.825793143014811	1.36878272598761	2.20860880744214	-0.825793143014811	-0.825793143014811	-0.825793143014811	1.20557669287917	1.21260717828782	1.74865979707479	0.994666272097665	-0.825793143014811	1.20557669287917	1.81347929429752	2.22329048314116	-0.825793143014811	-0.825793143014811	-0.825793143014811	1.73787964289193	1.23576119635738	-0.825793143014811	-0.825793143014811	-0.825793143014811	-0.825793143014811	-0.825793143014811	1.01157091913924	-0.825793143014811	1.54147048981044	1.57292856755244	1.45797745642911	-0.825793143014811	1.31327406217315	-0.825793143014811	-0.825793143014811	2.31329556159117	1.04396850385601	0.961596265462398	-0.825793143014811	-0.825793143014811	-0.825793143014811	-0.825793143014811	-0.825793143014811	-0.825793143014811	-0.825793143014811	1.36155118135847	1.98351966239923	-0.825793143014811	-0.825793143014811	0.375601960558875	-0.825793143014811	-0.825793143014811	-0.825793143014811	1.47808447983456	-0.825793143014811	-0.825793143014811	0.810577107264869	0.851699129748879	-0.825793143014811	1.23632086864231	-0.825793143014811	0.928852960651062	2.40073872416598	1.71223785341517	1.79441806032083	-0.825793143014811	-0.825793143014811	-0.825793143014811	1.30103520233178	0.797194531771287	1.60340443053583	-0.825793143014811	1.230186214479	1.50333477004141	-0.825793143014811	0.564184513889022	-0.825793143014811	1.26598339453804	-0.825793143014811	-0.825793143014811	-0.825793143014811	-0.825793143014811	-0.825793143014811	-0.825793143014811	1.5301685474432	-0.825793143014811	1.20342611032866	-0.825793143014811	-0.825793143014811	-0.825793143014811	-0.825793143014811	1.09210543774058	-0.825793143014811	-0.825793143014811	-0.825793143014811	-0.825793143014811	-0.825793143014811	1.98845669943511	1.85909046606818	1.28124071910453	1.32632833082455	-0.825793143014811	1.24137585817373	1.24024972719195	1.52298198375954	-0.825793143014811	-0.825793143014811	-0.825793143014811	2.43191550967004	-0.825793143014811	1.16672091633163	-0.825793143014811	-0.825793143014811	2.01935180313118	-0.825793143014811	-0.825793143014811	-0.825793143014811	-0.825793143014811	1.46759815041234	-0.825793143014811	1.30225073201535	-0.825793143014811	1.38276886123617	-0.825793143014811	0.827440752823503	-0.825793143014811	1.04309756668591	2.59907165284343	-0.825793143014811	-0.825793143014811	-0.825793143014811	-0.825793143014811	1.21369441317652	-0.825793143014811	-0.825793143014811	0.755371078422328	-0.825793143014811	2.12089809268805	1.28064846825311	1.08701230465927	2.19218759126385	-0.825793143014811	2.10441063702575	-0.825793143014811	-0.825793143014811	-0.825793143014811	-0.825793143014811	-0.825793143014811	-0.825793143014811	0.858067069843149	0.401393387141928	1.94495999031181	1.40248433721412	1.3508228751621	-0.825793143014811	-0.825793143014811	0.553128097481563	1.51822470581015	-0.825793143014811	0.574135839476809	-0.825793143014811	0.678372827388978	0.915943565524479	-0.825793143014811	-0.825793143014811	0.832614102256853	-0.825793143014811	0.305875605154816	1.39597351226199	1.54717852841773	-0.825793143014811	-0.825793143014811	-0.825793143014811	-0.825793143014811	0.899861105055335	-0.825793143014811	1.11954090996694	0.272956872161938	0.912843380416251	-0.825793143014811	0.338435812886418	-0.825793143014811	1.00741185413273	-0.825793143014811	1.74505170118024	1.70311904693122	1.23101995185129	1.15856949637384	-0.825793143014811	0.834564164263251	0.524131842096104	1.12074600445104	-0.825793143014811	1.96184721289811	0.881171666517349	-0.825793143014811	0.890101970053165	1.355681844261	0.579173028266863	-0.825793143014811	0.455450237342381	0.804008587189439	-0.825793143014811	1.75887672598529	0.573481864663959	0.519333630700341	0.407420577205913	0.746167006927453	1.47627745008503	0.654982901135535	-0.825793143014811	-0.825793143014811	-0.825793143014811	-0.825793143014811	0.78983814580275	1.7766819480982	1.48034877209934	1.11044391852326	-0.825793143014811	1.67243088904838	1.42515580303394	0.890983613034344	1.89768065338286	1.5831091615029	-0.825793143014811	1.43906350225233	1.15050325695769	1.27181706915034	1.03530466157214	1.43154572050145	-0.825793143014811	-0.825793143014811	0.848702977801216	-0.825793143014811	1.06652771551996	-0.825793143014811	-0.825793143014811	-0.825793143014811	1.83371611107705	-0.825793143014811	-0.825793143014811	-0.825793143014811	-0.825793143014811	-0.825793143014811	-0.825793143014811	-0.825793143014811	-0.825793143014811	-0.825793143014811	-0.825793143014811	-0.825793143014811	-0.825793143014811	-0.825793143014811	1.78145792032894	0.793506366744809	1.62665746026486	-0.825793143014811	1.1962112783536	0.684583373499813	1.73177844644728	1.13757327283455	-0.825793143014811	2.5845435352018	-0.825793143014811	1.10333811560641	1.02844559910247	1.75852844130107	-0.825793143014811	-0.825793143014811	1.81273855209526	-0.825793143014811	-0.825793143014811	0.728967635236449	-0.825793143014811	-0.825793143014811	-0.825793143014811	1.18015281485591	0.984546616916894	1.73966717556346	-0.825793143014811	-0.825793143014811	-0.825793143014811	-0.825793143014811	-0.825793143014811	1.37541294681085	0.79105868150915	0.832614102256853	-0.825793143014811	-0.825793143014811	-0.825793143014811	0.841761880868913	0.935959740531309	-0.825793143014811	0.771789851706311	1.18669413877362	-0.825793143014811	-0.825793143014811	1.07238843218832	1.0833296565149	-0.825793143014811	-0.825793143014811	1.01554389116986	-0.825793143014811	-0.825793143014811	-0.825793143014811	-0.825793143014811	-0.825793143014811	0.954233188428428	0.854038436203235	1.00080586991591	1.74094621567335	-0.825793143014811	2.27169671026199	1.6524040253569	-0.825793143014811	1.75818029424538	1.05097287591605	-0.825793143014811	1.14103307397976	-0.825793143014811	0.690329319576887	-0.825793143014811	1.66295249159831	-0.825793143014811	0.701175521882748	-0.825793143014811	1.2907769266947	-0.825793143014811	1.19967676822413	1.43047730100531	0.437711313073416	1.67426315237374	0.642322787812823	1.51862012250459	-0.825793143014811	1.61042462534551	1.11593700774221	-0.825793143014811	0.67631587574362	1.77700191513831	0.667393329744052	0.708957881850148	1.1600913513221	1.01827461884863	0.627647961642822	-0.825793143014811	-0.825793143014811	1.90422537737622	1.23389848497177	0.620789706863236	-0.825793143014811	-0.825793143014811	-0.825793143014811	0.568491212854526	0.711663110881733	1.21274300021783	-0.825793143014811	1.19170258605275	-0.825793143014811	-0.825793143014811	-0.825793143014811	0.995073983181765	1.02461508071581	-0.825793143014811	0.783164264754065	1.17651358690234	-0.825793143014811	-0.825793143014811	-0.825793143014811	0.879607429876616	-0.825793143014811	1.25015819143565	1.28321806717877	1.20989567132399	-0.825793143014811	1.17014286259015	2.26421109896517	1.58424786969201	-0.825793143014811	0.475972935073904	-0.825793143014811	0.373904633934049	-0.825793143014811	-0.825793143014811	-0.825793143014811	0.189731170847179	0.198810006889481	0.88983769188972	-0.825793143014811	2.13009298248759	-0.825793143014811	2.41592516857404	0.576758761304542	1.37674547350605	1.30316358876638	1.61498920378342	1.80133535749384	-0.825793143014811	2.21583448103017	0.681211905528799	0.651639743875437	1.69847316466063	1.0779911510721	1.05538422046269	2.09450595085506	-0.825793143014811	-0.825793143014811	0.79519428882916	-0.825793143014811	0.135920246780414	-0.825793143014811	1.21751164832076	1.59803198377666	-0.825793143014811	-0.825793143014811	-0.825793143014811	0.667140214603032	1.23548150904319	0.452070632799232	0.456342946234304	0.406929430067901	-0.825793143014811	-0.825793143014811	0.591837790408643	-0.825793143014811	1.05339589203901	1.40110934426053	0.958486882672956	2.30414440353753	-0.825793143014811	1.78202991380925	0.348625457379576	-0.825793143014811	-0.825793143014811	-0.825793143014811	-0.825793143014811	-0.825793143014811	-0.825793143014811	0.259302530794762	1.30529763231855	1.72220419562839	1.0708060439053	-0.825793143014811	-0.825793143014811	-0.825793143014811	0.921447604668248	-0.825793143014811	1.30682542767433	1.00658285321672	1.15100493124533	1.52796615936944	0.438576529968146	0.544758760477766	-0.825793143014811	1.54147048981044	1.35416705048546	0.530996309559446	1.41758758589901	0.115535969669826	1.31667265500096	0.83793557478371	0.564184513889022	1.23744140560083	0.365648742003839	0.848702977801216	0.422529012561168	0.425059208560571	0.470635730686652	0.301827759740478	0.154486495095689	0.435984849928822	0.457237053441724	0.164821671972924	-0.0263398343694139	0.508384542829801	1.02440285400548	1.68780837829403	-0.825793143014811	0.561828774918506	0.572393461013738	0.671202101088092	-0.825793143014811	1.35763359066883	1.10664589108171	1.31533210270313	0.452958060852613	-0.825793143014811	0.702243442972818	1.38411343436505	0.325617348351227	1.14401107576068	-0.825793143014811	-0.825793143014811	-0.825793143014811	1.9811950771587	0.652381150671119	0.736243929548959	1.44098368817466	2.15148371158911	-0.825793143014811	1.54228357416079	0.643540906540356	-0.825793143014811	-0.825793143014811	0.52553865595115	0.929039080716256	-0.825793143014811	-0.825793143014811	1.0006003868125	1.67832049569354	-0.825793143014811	-0.825793143014811	0.697186355794984	1.24561319944028	-0.825793143014811	0.760312911122229	-0.825793143014811	0.308455765681552	-0.825793143014811	-0.825793143014811	-0.825793143014811	-0.825793143014811	-0.825793143014811	-0.825793143014811	-0.825793143014811	1.55954088774424	0.49419105445843	0.973574650002587	-0.825793143014811	1.17470035254461	-0.825793143014811	-0.825793143014811	0.483603747357819	-0.825793143014811	0.477639393453235	1.03372718472172	0.898076666862458	-0.825793143014811	-0.825793143014811	-0.825793143014811	1.69457994408426	0.748169550304172	0.843078644199583	0.846712704536692	-0.825793143014811	1.10168961570076	1.76096932995867	1.62299875937136	-0.825793143014811	1.04658744005671	1.15503012875809	0.602937004764337	-0.825793143014811	0.500328340331726	2.16508198608282	0.75827360929332	-0.825793143014811	-0.825793143014811	0.608677409887909	-0.825793143014811	1.67521239366107	-0.825793143014811	-0.825793143014811	-0.825793143014811	0.672731963964369	0.775062735869473	1.19408629315028	0.659342911297917	-0.825793143014811	0.625274563728683	1.34888739366673	0.857394009788484	-0.825793143014811	-0.825793143014811	-0.825793143014811	-0.825793143014811	-0.825793143014811	-0.825793143014811	1.14004296705768	-0.825793143014811	0.775808798984048	-0.825793143014811	-0.825793143014811	1.3817618786985	-0.825793143014811	-0.825793143014811	-0.825793143014811	0.636749472747326	-0.825793143014811	2.11261762327664	-0.825793143014811	1.42268411073345	0.492286295515554	0.386056391001601	-0.825793143014811	-0.825793143014811	-0.825793143014811	1.47909007525288	1.17237526365348	0.27282989912543	-0.825793143014811	-0.825793143014811	-0.825793143014811	-0.825793143014811	-0.825793143014811	2.07535632281185	-0.825793143014811	0.16767183869824	-0.825793143014811	0.864493761504005	1.11426099986141	0.173322026874214	0.61237927901795	0.832614102256853	1.18879903381423	1.89916491060873	1.71025813979464	0.875107998969752	0.655852519929203	0.929970407622754	1.79586985446746	-0.825793143014811	0.622674156337374	0.598155785652597	0.476712990064208	1.4121741627936	1.03058225201159	1.89173332735504	0.625985641199207	0.423202613001817	-0.825793143014811	0.472654376778972	1.92008025443343	1.55484948913531	-0.825793143014811	1.98868174738113	1.38344087178157	-0.825793143014811	0.659342911297917	-0.825793143014811	-0.825793143014811	1.0946649233407	0.185362502942738	0.671202101088092	0.920895285400051	-0.825793143014811	-0.825793143014811	1.77817611982163	0.429301774290094	1.68684529535745	-0.825793143014811	-0.825793143014811	1.06175286959355	0.339157178819839	1.3820974019099	0.315583739791571	0.892750210417055	-0.825793143014811	1.22658351829698	0.181770290521415	0.393831062396029	0.315859857803281	0.90879101412094	0.476342844079999	2.12211187536	0.431691699321455	-0.017281883163107	1.23688093822207	0.703313117988206	1.68829031956809	-0.825793143014811	1.32538884425183	1.10404571291167	1.28272327099988	0.727022263812084	0.712476866570725	-0.825793143014811	-0.825793143014811	0.565473323993631	0.270549845746802	-0.825793143014811	-0.825793143014811	1.56746441024393	-0.825793143014811	-0.825793143014811	1.14700066082965	2.03911613671329	-0.825793143014811	1.75366686092248	-0.825793143014811	1.72120243892204	-0.825793143014811	0.700908815089964	1.00203997743858	0.329288456546986	1.40294317960691	1.16954292913218	-0.825793143014811	1.14975135779294	-0.825793143014811	-0.825793143014811	-0.825793143014811	-0.825793143014811	1.54038758978445	1.08632043848496	1.51717116693716	1.59384457434691	2.23864842607264	1.27152436782277	1.53499376544302	0.675802663551936	0.993241067420164	-0.825793143014811	0.645739442987606	0.536709345301428	0.468076739020659	-0.825793143014811	-0.825793143014811	1.28659083171605	0.315583739791571	-0.825793143014811	-0.825793143014811	0.851532337336565	0.879607429876616	2.22242044756416	1.35243930633305	-0.825793143014811	1.08355929636732	1.00472100984011	-0.825793143014811	1.71596194116503	1.10051430445877	-0.825793143014811	-0.825793143014811	-0.825793143014811	1.27828384971113	0.335560164250156	-0.825793143014811	0.457595088662987	-0.825793143014811	0.422192516528695	-0.825793143014811	-0.825793143014811	-0.825793143014811	1.4899772259475	1.39132200107284	1.94796795683634	1.6161711068351	0.683933645172559	1.01101501840912	0.507017899148212	0.278318819579699	0.351129872473523	1.65518378490277	0.0811727440611269	0.23648085286412	-0.825793143014811	-0.825793143014811	-0.825793143014811	1.84331960142137	1.51684220584254	1.04309756668591	1.28569665501495	1.5029464656036	1.69451058003921	1.00699723692801	-0.0630028725362649	0.574863300371522	0.339879530631504	0.280634332484824	0.354239895502235	0.259426120507086	0.652257522816585	-0.825793143014811	0.211191474197131	-0.825793143014811	0.356920120311242	0.100073088925333	0.404806151193333	0.307911502183045	0.804631442172582	-0.825793143014811	1.30590840189459	-0.825793143014811	0.436502234102399	2.23511577794779	0.602937004764337	-0.825793143014811	-0.825793143014811	-0.825793143014811	1.09840332291636	-0.825793143014811	1.45016573635561	1.45822275825044	1.77931623431865	1.21423859650369	-0.825793143014811	-0.825793143014811	0.449240126819819	1.58721563267508	1.59670134526156	1.77753545113778	0.375138525609033	1.55361197205773	0.37823560015102	1.15755659066764	0.620907318929609	0.625985641199207	0.650652544810966	1.00658285321672	0.289478461177844	-0.825793143014811	1.13806657620703	0.758419067517876	1.21369441317652	0.263771162285023	0.929597731456532	-0.825793143014811	0.199355942146912	0.436157258564628	-0.825793143014811	0.59150114469721	0.869609583001071	-0.825793143014811	-0.825793143014811	0.00080549606852096	0.261780163859378	0.485010563511819	1.0862436035755	0.402853416934818	1.26787465194612	-0.825793143014811	1.69915626876814	-0.825793143014811	-0.825793143014811	1.85325995883845	-0.825793143014811	0.121950461762144	1.23352647011564	1.48755971621216	1.07397415784232	0.8975422117158	1.02787686357224	0.441180162154942	1.12712440948745	1.58610151347453	1.47357420953135	1.70032855027424	0.91649206090988	1.82264126577373	1.2224469555146	0.848204873931259	-0.825793143014811	0.192522696382158	1.29363001313488	0.0484358746340334	-0.825793143014811	-0.825793143014811	0.109034112492388	0.199574492121369	1.47846143642959	-0.825793143014811	0.0467290104442554	0.507408045039702	1.06017788483952	1.92156307451856	-0.825793143014811	-0.825793143014811	-0.825793143014811	-0.825793143014811	-0.825793143014811	-0.825793143014811	-0.825793143014811	-0.825793143014811	1.42621736670766	1.94110722689979	-0.825793143014811	1.30713133562969	2.06150682849297	-0.825793143014811	-0.825793143014811	-0.825793143014811	-0.825793143014811	1.04222764680859	-0.825793143014811	0.918140084963257	1.78611610944387	-0.825793143014811	2.12977801297769	1.01324114135935	-0.825793143014811	0.874763081077619	-0.825793143014811	-0.825793143014811	-0.825793143014811	1.0930351585864	-0.825793143014811	-0.825793143014811	-0.825793143014811	-0.825793143014811	-0.825793143014811	-0.825793143014811	-0.825793143014811	-0.825793143014811	-0.825793143014811	-0.825793143014811	0.750465578416881	0.878566537017556	1.92083180245959	1.34023439680765	-0.825793143014811	-0.825793143014811	-0.825793143014811	-0.825793143014811	-0.825793143014811	-0.825793143014811	-0.825793143014811	0.976153150233106	1.48337739257594	1.95012263498399	2.08295852219789	-0.825793143014811	-0.825793143014811	0.872697130043272	-0.825793143014811	0.804631442172582	-0.825793143014811	1.06026694655517	-0.825793143014811	-0.825793143014811	-0.825793143014811	1.9271191493709	1.11954090996694	-0.825793143014811	1.4616645917704	-0.825793143014811	-0.825793143014811	-0.825793143014811	-0.825793143014811	0.945419271329746	-0.825793143014811	-0.825793143014811	-0.825793143014811	-0.825793143014811	-0.825793143014811	1.45247719357096	-0.825793143014811	-0.825793143014811	1.47132817167793	2.0710613283865	1.15503012875809	-0.825793143014811	1.10286675018552	-0.825793143014811	1.8505520118255	1.54595213785505	0.892573351592032	1.18093487331316	0.555450171762971	0.459927801203006	-0.825793143014811	-0.825793143014811	1.05185306354464	-0.825793143014811	1.97416813426412	-0.825793143014811	2.01493988377586	1.13806657620703	0.7658796993539	0.938973265087791	0.568707350069702	1.179111293633	2.55942703604156	0.925881605522214	1.2800566564709	0.741328675575217	-0.825793143014811	0.75827360929332	1.19355595024836	-0.825793143014811	0.859752570337559	1.20074617435112	1.26192513267678	1.18538146449973	-0.825793143014811	0.941241734334647	-0.825793143014811	-0.825793143014811	1.18906254629537	1.09117685801637	0.92329176128682	1.15000190927511	-0.825793143014811	1.00430790624175	-0.825793143014811	-0.825793143014811	0.48397856509319	0.399614141698477	-0.825793143014811	-0.825793143014811	-0.825793143014811	0.804008587189439	0.830345979228673	-0.825793143014811	0.700642217537165	0.39032672335977	1.64549345858694	-0.825793143014811	1.5325777151278	0.67247673353369	0.9244005453611	0.697451540099954	0.756240513417425	-0.825793143014811	0.597702351475386	0.608677409887909	0.752192811216386	0.483791125966131	1.4412240242921	2.16181651330958	0.552285915350682	0.496293490424871	-0.825793143014811	0.817844398913521	-0.825793143014811	0.570005786467219	-0.825793143014811	0.451538839138689	-0.825793143014811	-0.825793143014811	-0.825793143014811	-0.825793143014811	1.30255490227895	0.664110613026189	-0.825793143014811	-0.825793143014811	0.744170480255368	-0.825793143014811	-0.825793143014811	-0.825793143014811	-0.825793143014811	-0.825793143014811	-0.825793143014811	-0.825793143014811	-0.825793143014811	-0.825793143014811	1.85617046145275	1.00948845062815	-0.825793143014811	-0.825793143014811	-0.825793143014811	-0.825793143014811	-0.825793143014811	1.25215485932103	1.03293970124977	0.631703430660681	0.991209860250287	1.75644161986453	1.18774587482806	0.361266687030621	1.21860570616358	-0.825793143014811	0.458670542505095	0.583587129357117	0.796578444715753	-0.825793143014811	1.71986854362048	1.93408614314482	0.443795837543695	1.08516873497393	1.42550950614736	1.42852210749683	0.0390585203818368	1.07795315459037	-0.0151660016816228	0.488400885933074	-0.825793143014811	-0.825793143014811	-0.825793143014811	-0.825793143014811	-0.825793143014811	-0.825793143014811	1.68636415315012	-0.825793143014811	1.5325777151278	-0.825793143014811	1.82017389725706	1.45797745642911	-0.825793143014811	0.975755862765134	0.439963640654303	-0.825793143014811	-0.825793143014811	0.905061544913961	1.20665420535581	1.92838188752052	-0.825793143014811	0.855043410349019	1.00162837780934	-0.825793143014811	1.13511150396047	1.03702937443191	-0.825793143014811	0.780753648137827	-0.825793143014811	-0.825793143014811	-0.825793143014811	-0.825793143014811	1.97107220511663	-0.825793143014811	-0.825793143014811	-0.825793143014811	-0.825793143014811	-0.825793143014811	-0.825793143014811	1.25961539903356	1.84631317712381	-0.825793143014811	1.5430974394602	1.58652984901672	1.65055580118425	1.01032073176486	1.54799710839693	1.08470854506056	-0.825793143014811	-0.825793143014811	1.28718750560161	-0.825793143014811	-0.825793143014811	-0.825793143014811	-0.825793143014811	2.25426215498616	2.10415533931418	1.68252456196054	1.60384151365942	-0.825793143014811	-0.825793143014811	-0.825793143014811	-0.825793143014811	-0.825793143014811	-0.825793143014811	-0.825793143014811	-0.825793143014811	2.73346454259091	2.02847507184794	-0.825793143014811	-0.825793143014811	-0.825793143014811	-0.825793143014811	-0.825793143014811	-0.825793143014811	-0.825793143014811	-0.825793143014811	1.32070774504776	-0.825793143014811	-0.825793143014811	-0.825793143014811	1.88641071922822	-0.825793143014811	-0.825793143014811	-0.825793143014811	-0.825793143014811	-0.825793143014811	1.32070774504776	1.91148214812052	-0.825793143014811	-0.825793143014811	0.740195354359614	1.28569665501495	0.875107998969752	1.14152860658934	-0.825793143014811	-0.825793143014811	1.09629820369064	1.03616651760415	-0.825793143014811	-0.825793143014811	-0.825793143014811	-0.825793143014811	-0.825793143014811	2.34815880231326	2.54100985638961	-0.825793143014811	-0.825793143014811	-0.825793143014811	-0.825793143014811	1.72924875066724	1.55457432948338	1.43404407477384	-0.825793143014811	1.62958063814018	-0.825793143014811	-0.825793143014811	-0.825793143014811	1.89327145421309	-0.825793143014811	0.819752966470427	0.796270610606983	-0.825793143014811	-0.825793143014811	-0.825793143014811	-0.825793143014811	-0.825793143014811	-0.825793143014811	-0.825793143014811	1.16723324484803	-0.825793143014811	-0.825793143014811	-0.825793143014811	-0.825793143014811	-0.825793143014811	1.24930401516656	0.426074498936336	0.534254208769943	-0.825793143014811	1.36647481484035	1.88641071922822	-0.825793143014811	1.21478315770888	2.45981435862895	1.84746722972365	1.18433291756875	0.66612875326248	-0.825793143014811	1.86437060530391	-0.825793143014811	-0.825793143014811	-0.825793143014811	-0.825793143014811	-0.825793143014811	-0.825793143014811	-0.825793143014811	-0.825793143014811	-0.825793143014811	0.630269099957089	-0.825793143014811	-0.825793143014811	-0.825793143014811	-0.825793143014811	-0.825793143014811	-0.825793143014811	-0.825793143014811	-0.825793143014811	-0.825793143014811	-0.825793143014811	0.918690274166621	1.01157091913924	-0.825793143014811	0.135063941761524	-0.825793143014811	-0.825793143014811	0.981738046244231	-0.825793143014811	-0.825793143014811	-0.825793143014811	1.30377273705813	1.59832152675888	0.60270848909056	-0.825793143014811	0.522127869777254	0.991412727531875	1.62270077533385	-0.825793143014811	-0.825793143014811	-0.825793143014811	-0.825793143014811	1.75957370864381	-0.825793143014811	-0.825793143014811	-0.825793143014811	1.87442993298909	-0.825793143014811	2.12193838037215	2.32589551383002	-0.825793143014811	-0.825793143014811	-0.825793143014811	1.29137673211043	1.17134412534846	-0.825793143014811	-0.825793143014811	0.733716131949776	1.77967282188738	1.92083180245959	-0.825793143014811	-0.825793143014811	-0.825793143014811	1.59082504917526	0.953847727569306	-0.825793143014811	-0.825793143014811	-0.825793143014811	-0.825793143014811	-0.825793143014811	2.34287308176038	-0.825793143014811	1.10949263193444	1.4616645917704	-0.825793143014811	0.926252350531859	-0.825793143014811	1.01282323091755	-0.825793143014811	-0.825793143014811	1.22686006412711	-0.825793143014811	-0.825793143014811	-0.825793143014811	0.763530144810243	-0.825793143014811	-0.825793143014811	1.6696897235081	-0.825793143014811	-0.825793143014811	-0.825793143014811	-0.825793143014811	-0.825793143014811	-0.825793143014811	1.49099721436796	-0.825793143014811	-0.825793143014811	1.14351393988652	0.906863680282304	-0.825793143014811	1.89185466279982	-0.825793143014811	-0.825793143014811	0.717654269333319	-0.825793143014811	-0.825793143014811	0.501100044882661	0.410541332243254	-0.825793143014811	1.43012146746233	-0.825793143014811	1.0953644693728	1.5430974394602	-0.825793143014811	1.47582630231746	0.938595882176681	-0.825793143014811	-0.825793143014811	-0.825793143014811	-0.825793143014811	1.98576045244981	1.6870057352094	-0.825793143014811	-0.825793143014811	0.802143431786724	2.00137395372397	1.4894676967326	-0.825793143014811	1.12146997554094	-0.825793143014811	-0.825793143014811	-0.825793143014811	-0.825793143014811	1.65332962014684	-0.825793143014811	-0.825793143014811	-0.825793143014811	1.9145879444191	1.33072710692529	-0.825793143014811	1.38276886123617	-0.825793143014811	-0.825793143014811	0.90975664573246	0.785886532917793	-0.825793143014811	-0.825793143014811	0.802764582885235	0.561401439398448	-0.825793143014811	0.76882827026208	2.0531367606287	-0.825793143014811	-0.825793143014811	-0.825793143014811	2.17660223618262	1.7711541887691	-0.825793143014811	1.17599508732976	1.43332948974322	-0.825793143014811	1.56370196424089	-0.825793143014811	-0.825793143014811	-0.825793143014811	-0.825793143014811	-0.825793143014811	1.93154647372189	-0.825793143014811	-0.825793143014811	1.93599558679671	-0.825793143014811	-0.825793143014811	-0.825793143014811	-0.825793143014811	-0.825793143014811	-0.825793143014811	-0.825793143014811	-0.825793143014811	-0.825793143014811	-0.825793143014811	0.95616358350398	-0.825793143014811	-0.825793143014811	-0.825793143014811	1.79696026291707	-0.825793143014811	-0.825793143014811	-0.825793143014811	-0.825793143014811	-0.825793143014811	-0.825793143014811	-0.825793143014811	-0.825793143014811	-0.825793143014811	1.98039179439649	1.63591059262499	-0.825793143014811	-0.825793143014811	-0.825793143014811	-0.825793143014811	1.56120287640876	-0.825793143014811	1.47733107606594	-0.825793143014811	1.68780837829403	-0.825793143014811	-0.825793143014811	0.949238180125956	-0.825793143014811	-0.825793143014811	-0.825793143014811	-0.825793143014811	-0.825793143014811	-0.825793143014811	-0.825793143014811	-0.825793143014811	-0.825793143014811	-0.825793143014811	-0.825793143014811	-0.825793143014811	-0.825793143014811	-0.825793143014811	-0.825793143014811	0.300485518763735	-0.825793143014811	-0.825793143014811	-0.825793143014811	-0.825793143014811	-0.825793143014811	-0.825793143014811	-0.825793143014811	-0.825793143014811	-0.825793143014811	-0.825793143014811	-0.825793143014811	-0.825793143014811	-0.825793143014811	-0.825793143014811	-0.825793143014811	-0.825793143014811	0.657096895497691	-0.825793143014811	-0.825793143014811	-0.825793143014811	-0.825793143014811	-0.825793143014811	-0.825793143014811	-0.825793143014811	-0.825793143014811	-0.825793143014811	-0.825793143014811	-0.825793143014811	-0.825793143014811	-0.825793143014811	-0.825793143014811	-0.825793143014811	-0.825793143014811	0.493428404735721	-0.825793143014811	-0.825793143014811	-0.825793143014811	-0.825793143014811	-0.825793143014811	-0.825793143014811	-0.825793143014811	-0.825793143014811	-0.825793143014811	-0.825793143014811	-0.825793143014811	-0.825793143014811	0.170128906393358	0.181244340407719	-0.825793143014811	-0.825793143014811	-0.825793143014811	-0.825793143014811	-0.825793143014811	-0.825793143014811	-0.825793143014811	-0.825793143014811	-0.825793143014811	-0.825793143014811	-0.825793143014811	-0.825793143014811	-0.825793143014811	-0.825793143014811	-0.825793143014811	0.0250902835857426	-0.825793143014811	-0.825793143014811	-0.825793143014811	-0.825793143014811	-0.825793143014811	-0.825793143014811	-0.825793143014811	-0.825793143014811	-0.0592477561241714	-0.825793143014811	-0.825793143014811	-0.825793143014811	1.26366185101951	-0.825793143014811	0.507505621945644	-0.825793143014811	-0.825793143014811	-0.825793143014811	0.930343277864953	-0.825793143014811	-0.825793143014811	-0.825793143014811	-0.825793143014811	-0.825793143014811	-0.825793143014811	-0.825793143014811	-0.825793143014811	-0.825793143014811	-0.825793143014811	-0.825793143014811	-0.825793143014811	-0.825793143014811	-0.825793143014811	-0.825793143014811	-0.825793143014811	-0.825793143014811	-0.825793143014811	-0.825793143014811	-0.825793143014811	-0.825793143014811	-0.825793143014811	-0.825793143014811	-0.825793143014811	-0.825793143014811	-0.825793143014811	-0.825793143014811	-0.0157622676420953	-0.825793143014811	-0.825793143014811	-0.825793143014811	-0.825793143014811	-0.825793143014811	-0.825793143014811	-0.825793143014811	-0.825793143014811	-0.825793143014811	-0.825793143014811	-0.825793143014811	-0.825793143014811	-0.825793143014811	-0.825793143014811	-0.825793143014811	-0.825793143014811	-0.825793143014811	-0.825793143014811	-0.825793143014811	-0.825793143014811	-0.825793143014811	-0.161207651804178	-0.825793143014811	-0.825793143014811	-0.825793143014811	-0.825793143014811	-0.825793143014811	-0.825793143014811	-0.825793143014811	-0.825793143014811	-0.825793143014811	-0.825793143014811	-0.825793143014811	0.0350506461458338	-0.825793143014811	0.611683500172132	-0.825793143014811	-0.825793143014811	-0.825793143014811	-0.825793143014811	-0.825793143014811	-0.825793143014811	-0.825793143014811	0.160478662692284	-0.825793143014811	-0.825793143014811	-0.825793143014811	-0.825793143014811	-0.825793143014811	-0.825793143014811	-0.825793143014811	-0.825793143014811	-0.825793143014811	-0.825793143014811	-0.825793143014811	0.474495663820559	-0.825793143014811	-0.825793143014811	-0.825793143014811	-0.825793143014811	0.760458813865327	-0.825793143014811	-0.159096413509461	-0.825793143014811	-0.825793143014811	-0.825793143014811	0.300954904720855	-0.825793143014811	-0.825793143014811	-0.825793143014811	0.620201977849308	-0.825793143014811	0.029223089217189	-0.825793143014811	-0.825793143014811	0.193816682717013	-0.825793143014811	-0.825793143014811	-0.825793143014811	-0.825793143014811	-0.825793143014811	-0.825793143014811	-0.825793143014811	-0.825793143014811	-0.825793143014811	-0.825793143014811	-0.825793143014811	-0.825793143014811	-0.825793143014811	-0.825793143014811	0.366711849367331	-0.825793143014811	-0.825793143014811	-0.825793143014811	-0.825793143014811	-0.825793143014811	-0.825793143014811	-0.825793143014811	-0.825793143014811	-0.825793143014811	-0.825793143014811	-0.825793143014811	-0.825793143014811	-0.825793143014811	-0.825793143014811	-0.825793143014811	-0.825793143014811	-0.825793143014811	0.299102208600034	0.609924331258731	-0.825793143014811	-0.825793143014811	0.0114477144343038	-0.825793143014811	-0.825793143014811	-0.825793143014811	-0.00277024318774158	-0.825793143014811	-0.825793143014811	-0.825793143014811	-0.0847517287170067	-0.825793143014811	-0.825793143014811	-0.825793143014811	-0.825793143014811	-0.825793143014811	-0.825793143014811	-0.825793143014811	-0.825793143014811	-0.825793143014811	-0.825793143014811	-0.825793143014811	-0.825793143014811	-0.120457977250479	-0.825793143014811	-0.825793143014811	-0.825793143014811	-0.825793143014811	-0.825793143014811	-0.825793143014811	-0.825793143014811	-0.825793143014811	-0.825793143014811	-0.825793143014811	-0.825793143014811	-0.825793143014811	-0.825793143014811	-0.825793143014811	-0.825793143014811	-0.825793143014811	-0.825793143014811	-0.825793143014811	-0.825793143014811	-0.825793143014811	-0.825793143014811	0.221377997775253	-0.825793143014811	-0.825793143014811	-0.825793143014811	-0.825793143014811	-0.825793143014811	-0.825793143014811	-0.825793143014811	-0.825793143014811	-0.825793143014811	0.349213672600843	-0.825793143014811	-0.825793143014811	-0.825793143014811	-0.825793143014811	-0.825793143014811	-0.825793143014811	-0.825793143014811	-0.825793143014811	-0.825793143014811	-0.825793143014811	-0.825793143014811	-0.825793143014811	-0.825793143014811	-0.825793143014811	-0.825793143014811	-0.825793143014811	-0.825793143014811	-0.825793143014811	-0.825793143014811	-0.825793143014811	-0.825793143014811	-0.825793143014811	-0.825793143014811	-0.825793143014811	-0.825793143014811	-0.825793143014811	-0.825793143014811	-0.825793143014811	-0.825793143014811	-0.825793143014811	-0.825793143014811	-0.825793143014811	-0.825793143014811	-0.825793143014811	-0.825793143014811	-0.825793143014811	0.619380083652547	-0.825793143014811	0.00323070556746056	-0.825793143014811	-0.825793143014811	0.186158620852077	-0.825793143014811	-0.825793143014811	-0.825793143014811	-0.825793143014811	0.0444127962312524	-0.825793143014811	-0.825793143014811	-0.825793143014811	-0.825793143014811	0.109931415614635	-0.825793143014811	-0.825793143014811	-0.825793143014811	-0.825793143014811	0.504585334036705	-0.825793143014811	-0.825793143014811	-0.825793143014811	-0.825793143014811	-0.825793143014811	0.470818951937076	0.522728351589148	0.439269659488797	-0.825793143014811	-0.825793143014811	-0.825793143014811	-0.825793143014811	-0.825793143014811	-0.825793143014811	-0.825793143014811	-0.22264645631552	-0.825793143014811	-0.825793143014811	-0.825793143014811	-0.825793143014811	-0.825793143014811	-0.825793143014811	-0.825793143014811	-0.825793143014811	-0.825793143014811	-0.825793143014811	-0.825793143014811	-0.825793143014811	-0.825793143014811	-0.825793143014811	-0.825793143014811	-0.825793143014811	-0.825793143014811	-0.825793143014811	-0.825793143014811	-0.825793143014811	-0.825793143014811	-0.825793143014811	-0.825793143014811	-0.825793143014811	0.952692577863052	-0.825793143014811	-0.825793143014811	-0.825793143014811	-0.825793143014811	-0.825793143014811	-0.825793143014811	-0.825793143014811	-0.825793143014811	-0.825793143014811	-0.825793143014811	-0.825793143014811	-0.825793143014811	-0.825793143014811	-0.825793143014811	-0.825793143014811	-0.825793143014811	-0.825793143014811	-0.825793143014811	-0.825793143014811	-0.825793143014811	-0.825793143014811	-0.825793143014811	-0.825793143014811	-0.825793143014811	-0.825793143014811	-0.825793143014811	-0.825793143014811	-0.825793143014811	-0.825793143014811	-0.825793143014811	-0.825793143014811	-0.825793143014811	-0.825793143014811	-0.825793143014811	-0.825793143014811	-0.825793143014811	-0.825793143014811	-0.825793143014811	-0.825793143014811	-0.825793143014811	-0.825793143014811	-0.825793143014811	-0.825793143014811	-0.825793143014811	-0.825793143014811	-0.825793143014811	-0.825793143014811	0.254873615551374	-0.825793143014811	-0.825793143014811	-0.825793143014811	-0.825793143014811	-0.825793143014811	-0.825793143014811	-0.825793143014811	-0.825793143014811	-0.825793143014811	0.499172685699194	-0.825793143014811	-0.825793143014811	-0.825793143014811	-0.825793143014811	-0.825793143014811	-0.825793143014811	-0.825793143014811	-0.825793143014811	-0.825793143014811	-0.825793143014811	-0.825793143014811	-0.825793143014811	-0.825793143014811	-0.825793143014811	-0.825793143014811	-0.825793143014811	-0.825793143014811	-0.825793143014811	-0.825793143014811	-0.825793143014811	-0.825793143014811	-0.825793143014811	-0.825793143014811	-0.825793143014811	-0.825793143014811	-0.825793143014811	-0.825793143014811	-0.825793143014811	-0.825793143014811	-0.825793143014811	-0.825793143014811	-0.825793143014811	-0.152723642197551	-0.825793143014811	-0.825793143014811	-0.825793143014811	-0.825793143014811	-0.825793143014811	-0.825793143014811	-0.825793143014811	-0.825793143014811	-0.825793143014811	-0.825793143014811	-0.303155113357938	-0.217614229896086	-0.825793143014811	-0.825793143014811	-0.825793143014811	-0.825793143014811	-0.825793143014811	-0.825793143014811	-0.0226512937410169	-0.825793143014811	-0.0464059687792804	-0.825793143014811	-0.825793143014811	-0.825793143014811	-0.825793143014811	-0.825793143014811	0.00546118243752265	-0.825793143014811	-0.825793143014811	-0.825793143014811	-0.825793143014811	-0.825793143014811	-0.825793143014811	-0.825793143014811	-0.825793143014811	-0.825793143014811	0.131324921618229	-0.825793143014811	-0.825793143014811	-0.825793143014811	-0.825793143014811	-0.825793143014811	-0.825793143014811	-0.825793143014811	-0.825793143014811	-0.825793143014811	-0.825793143014811	-0.825793143014811	-0.825793143014811	-0.825793143014811	-0.825793143014811	-0.825793143014811	-0.825793143014811	-0.825793143014811	-0.825793143014811	-0.825793143014811	-0.825793143014811	-0.825793143014811	-0.825793143014811	-0.825793143014811	-0.0638191889611197	-0.825793143014811	-0.825793143014811	-0.825793143014811	-0.357929689654866	-0.825793143014811	-0.825793143014811	-0.825793143014811	-0.825793143014811	-0.825793143014811	-0.0442627155341017	-0.825793143014811	-0.825793143014811	-0.825793143014811	-0.825793143014811	-0.825793143014811	-0.825793143014811	-0.825793143014811	-0.825793143014811	-0.825793143014811	-0.825793143014811	-0.825793143014811	-0.825793143014811	-0.825793143014811	-0.825793143014811	-0.825793143014811	-0.825793143014811	-0.825793143014811	-0.232146030656338	-0.825793143014811	-0.825793143014811	-0.825793143014811	-0.825793143014811	-0.825793143014811	-0.825793143014811	-0.825793143014811	-0.825793143014811	-0.825793143014811	-0.825793143014811	-0.825793143014811	-0.825793143014811	-0.825793143014811	-0.825793143014811	-0.825793143014811	-0.825793143014811	-0.825793143014811	0.67426547986359	-0.825793143014811	-0.825793143014811	-0.825793143014811	-0.825793143014811	-0.825793143014811	-0.825793143014811	-0.825793143014811	-0.825793143014811	-0.825793143014811	-0.825793143014811	-0.825793143014811	-0.825793143014811	0.326603196640885	-0.825793143014811	-0.825793143014811	-0.825793143014811	-0.825793143014811	-0.825793143014811	-0.825793143014811	-0.825793143014811	-0.825793143014811	-0.825793143014811	-0.825793143014811	-0.825793143014811	-0.825793143014811	-0.825793143014811	-0.825793143014811	0.175497651041233	-0.825793143014811	-0.825793143014811	-0.825793143014811	-0.825793143014811	-0.825793143014811	-0.825793143014811	-0.825793143014811	-0.825793143014811	-0.825793143014811	-0.825793143014811	-0.825793143014811	-0.825793143014811	-0.825793143014811	-0.825793143014811	-0.825793143014811	-0.825793143014811	-0.207361698369771	-0.825793143014811	-0.825793143014811	-0.825793143014811	-0.825793143014811	-0.825793143014811	-0.190339829045761	-0.825793143014811	-0.825793143014811	-0.825793143014811	-0.825793143014811	-0.825793143014811	0.0301885583752279	-0.825793143014811	-0.825793143014811	-0.825793143014811	-0.825793143014811	-0.825793143014811	-0.825793143014811	-0.825793143014811	-0.825793143014811	-0.825793143014811	-0.825793143014811	-0.825793143014811	-0.825793143014811	-0.825793143014811	-0.825793143014811	-0.825793143014811	-0.825793143014811	-0.825793143014811	-0.825793143014811	-0.825793143014811	-0.825793143014811	-0.825793143014811	-0.825793143014811	-0.825793143014811	-0.825793143014811	-0.825793143014811	0.796270610606983	3.22424662695171	0.936335740020318	-0.825793143014811	-0.825793143014811	-0.825793143014811	-0.825793143014811	-0.825793143014811	-0.825793143014811	-0.825793143014811	-0.825793143014811	-0.825793143014811	-0.825793143014811	-0.825793143014811	-0.825793143014811	-0.825793143014811	-0.825793143014811	-0.825793143014811	-0.825793143014811	-0.825793143014811	-0.825793143014811	-0.825793143014811	-0.825793143014811	-0.825793143014811	-0.825793143014811	-0.825793143014811	-0.825793143014811	-0.825793143014811	-0.825793143014811	-0.825793143014811	-0.825793143014811	-0.825793143014811	-0.825793143014811	-0.825793143014811	-0.825793143014811	-0.825793143014811	-0.825793143014811	-0.825793143014811	0.559269267544212	-0.825793143014811	-0.825793143014811	-0.825793143014811	-0.825793143014811	-0.825793143014811	-0.825793143014811	-0.825793143014811	-0.825793143014811	-0.825793143014811	1.37928327364335	-0.825793143014811	0.13222133467624	0.149257983691487	-0.825793143014811	-0.825793143014811	-0.825793143014811	-0.825793143014811	-0.825793143014811	-0.825793143014811	-0.825793143014811	-0.825793143014811	-0.825793143014811	-0.825793143014811	-0.825793143014811	-0.825793143014811	-0.825793143014811	-0.825793143014811	-0.825793143014811	-0.825793143014811	1.25774367567479	-0.825793143014811	-0.825793143014811	-0.825793143014811	-0.825793143014811	-0.825793143014811	-0.825793143014811	-0.825793143014811	-0.825793143014811	-0.825793143014811	-0.825793143014811	-0.825793143014811	0.276269449907555	-0.825793143014811	-0.825793143014811	-0.825793143014811	-0.825793143014811	-0.825793143014811	-0.825793143014811	-0.825793143014811	-0.825793143014811	-0.825793143014811	-0.825793143014811	-0.825793143014811	-0.825793143014811	-0.825793143014811	-0.825793143014811	-0.825793143014811	-0.825793143014811	-0.825793143014811	-0.0441398712887839	-0.825793143014811	-0.825793143014811	-0.825793143014811	-0.825793143014811	-0.825793143014811	-0.825793143014811	-0.825793143014811	-0.825793143014811	-0.825793143014811	-0.825793143014811	-0.825793143014811	-0.825793143014811	-0.825793143014811	-0.825793143014811	-0.825793143014811	-0.825793143014811	-0.825793143014811	-0.293028352501739	-0.825793143014811	-0.825793143014811	0.844067862695972	-0.825793143014811	0.551970399751682	-0.825793143014811	-0.825793143014811	-0.825793143014811	-0.825793143014811	-0.825793143014811	-0.234361079231276	-0.825793143014811	-0.825793143014811	-0.825793143014811	-0.825793143014811	-0.825793143014811	-0.825793143014811	-0.229808821200204	-0.825793143014811	-0.825793143014811	-0.825793143014811	-0.825793143014811	-0.825793143014811	-0.825793143014811	-0.825793143014811	-0.825793143014811	-0.105143526760006	-0.825793143014811	-0.825793143014811	-0.0840365907273138	-0.825793143014811	-0.825793143014811	-0.825793143014811	-0.825793143014811	-0.825793143014811	-0.825793143014811	-0.825793143014811	-0.825793143014811	-0.0195828943929166	-0.825793143014811	-0.825793143014811	-0.825793143014811	-0.825793143014811	-0.825793143014811	-0.825793143014811	-0.825793143014811	-0.825793143014811	-0.825793143014811	-0.825793143014811	-0.825793143014811	-0.825793143014811	-0.825793143014811	0.260292107571101	-0.825793143014811	-0.825793143014811	-0.825793143014811	-0.825793143014811	-0.825793143014811	-0.825793143014811	-0.825793143014811	-0.825793143014811	-0.825793143014811	0.0952698113659532	-0.825793143014811	-0.825793143014811	-0.825793143014811	0.315169837634359	-0.825793143014811	-0.825793143014811	-0.825793143014811	-0.825793143014811	-0.825793143014811	-0.825793143014811	-0.825793143014811	-0.825793143014811	-0.825793143014811	-0.825793143014811	-0.825793143014811	-0.825793143014811	-0.825793143014811	-0.825793143014811	-0.825793143014811	-0.825793143014811	-0.825793143014811	-0.825793143014811	-0.825793143014811	-0.825793143014811	-0.825793143014811	-0.825793143014811	-0.825793143014811	-0.825793143014811	-0.825793143014811	-0.825793143014811	-0.825793143014811	-0.825793143014811	-0.825793143014811	-0.825793143014811	-0.825793143014811	0.577854974865025	-0.825793143014811	-0.825793143014811	-0.825793143014811	-0.825793143014811	-0.825793143014811	-0.825793143014811	-0.825793143014811	-0.825793143014811	-0.825793143014811	-0.825793143014811	-0.825793143014811	-0.825793143014811	-0.825793143014811	-0.825793143014811	-0.825793143014811	-0.825793143014811	-0.825793143014811	-0.825793143014811	-0.825793143014811	0.0824353239545271	-0.825793143014811	-0.825793143014811	-0.825793143014811	-0.825793143014811	-0.825793143014811	-0.825793143014811	-0.825793143014811	0.0916374118600693	-0.825793143014811	-0.825793143014811	-0.079993947490387	-0.825793143014811	-0.825793143014811	-0.825793143014811	-0.825793143014811	-0.825793143014811	-0.825793143014811	-0.825793143014811	-0.825793143014811	-0.825793143014811	-0.825793143014811	-0.825793143014811	0.0677705729467519	-0.825793143014811	-0.825793143014811	-0.825793143014811	-0.825793143014811	-0.825793143014811	-0.825793143014811	-0.825793143014811	-0.825793143014811	-0.825793143014811	-0.825793143014811	-0.825793143014811	-0.825793143014811	-0.825793143014811	-0.825793143014811	-0.825793143014811	-0.825793143014811	0.238135563380712	-0.825793143014811	-0.825793143014811	-0.825793143014811	-0.825793143014811	-0.825793143014811	-0.825793143014811	-0.825793143014811	-0.825793143014811	-0.825793143014811	-0.825793143014811	-0.825793143014811	-0.825793143014811	-0.825793143014811	-0.825793143014811	-0.825793143014811	-0.825793143014811	-0.825793143014811	0.116355494558568	-0.825793143014811	-0.0342426508077134	-0.825793143014811	-0.825793143014811	-0.825793143014811	-0.825793143014811	-0.825793143014811	-0.825793143014811	-0.825793143014811	-0.825793143014811	-0.825793143014811	-0.825793143014811	-0.825793143014811	-0.825793143014811	-0.825793143014811	0.138786431296937	-0.825793143014811	-0.825793143014811	-0.825793143014811	-0.825793143014811	-0.825793143014811	-0.825793143014811	-0.825793143014811	-0.825793143014811	-0.825793143014811	-0.825793143014811	-0.103480194709349	-0.825793143014811	-0.825793143014811	-0.825793143014811	-0.825793143014811	-0.825793143014811	-0.825793143014811	-0.825793143014811	-0.825793143014811	-0.825793143014811	-0.825793143014811	-0.825793143014811	-0.825793143014811	-0.825793143014811	-0.825793143014811	-0.825793143014811	-0.825793143014811	-0.825793143014811	-0.825793143014811	-0.825793143014811	-0.825793143014811	-0.825793143014811	0.145740497389356	-0.825793143014811	-0.825793143014811	-0.825793143014811	-0.825793143014811	0.239380273228258	-0.825793143014811	-0.825793143014811	-0.825793143014811	-0.825793143014811	-0.825793143014811	-0.825793143014811	-0.825793143014811	-0.825793143014811	0.254628717786188	1.18260590023854	-0.0862324350006018	-0.825793143014811	-0.825793143014811	-0.825793143014811	-0.825793143014811	-0.825793143014811	-0.825793143014811	-0.825793143014811	-0.825793143014811	-0.825793143014811	-0.825793143014811	-0.825793143014811	-0.825793143014811	-0.825793143014811	-0.825793143014811	-0.825793143014811	-0.825793143014811	-0.825793143014811	-0.825793143014811	-0.825793143014811	-0.825793143014811	-0.825793143014811	-0.825793143014811	0.136349012006735	-0.825793143014811	-0.825793143014811	-0.825793143014811	-0.825793143014811	0.0654156150894302	-0.0376332785012578	-0.825793143014811	-0.825793143014811	0.380804055766039	-0.533770229209886	-0.539850849115147	-0.825793143014811	-0.825793143014811	-0.825793143014811	-0.825793143014811	-0.825793143014811	-0.825793143014811	-0.825793143014811	-0.825793143014811	-0.825793143014811	-0.825793143014811	-0.825793143014811	-0.825793143014811	-0.825793143014811	-0.825793143014811	-0.825793143014811	-0.825793143014811	-0.825793143014811	-0.825793143014811	-0.825793143014811	-0.825793143014811	-0.825793143014811	-0.825793143014811	-0.825793143014811	-0.825793143014811	-0.825793143014811	-0.825793143014811	-0.825793143014811	0.725636221189255	-0.825793143014811	-0.0178748875152073	-0.825793143014811	-0.825793143014811	-0.825793143014811	-0.825793143014811	0.518637124304731	-0.825793143014811	-0.825793143014811	-0.825793143014811	-0.825793143014811	-0.825793143014811	-0.825793143014811	-0.825793143014811	-0.825793143014811	-0.825793143014811	-0.825793143014811	-0.825793143014811	-0.825793143014811	-0.825793143014811	-0.825793143014811	-0.825793143014811	-0.825793143014811	-0.825793143014811	-0.825793143014811	0.419340457005616	-0.825793143014811	-0.825793143014811	-0.825793143014811	-0.825793143014811	-0.825793143014811	-0.825793143014811	-0.825793143014811	-0.825793143014811	-0.825793143014811	-0.825793143014811	-0.825793143014811	-0.825793143014811	-0.825793143014811	-0.825793143014811	0.131277791671785	-0.825793143014811	-0.825793143014811	-0.825793143014811	0.0256781019464952	-0.825793143014811	-0.114605772131101	-0.825793143014811	-0.825793143014811	-0.825793143014811	-0.825793143014811	0.0692389219250514	-0.825793143014811	-0.825793143014811	-0.825793143014811	-0.825793143014811	-0.825793143014811	-0.825793143014811	-0.825793143014811	-0.825793143014811	-0.825793143014811	-0.825793143014811	-0.825793143014811	-0.825793143014811	0.419340457005616	-0.825793143014811	-0.825793143014811	-0.825793143014811	-0.825793143014811	-0.825793143014811	-0.825793143014811	-0.825793143014811	-0.825793143014811	-0.825793143014811	-0.825793143014811	-0.825793143014811	-0.825793143014811	-0.825793143014811	-0.825793143014811	-0.825793143014811	-0.825793143014811	-0.825793143014811	-0.825793143014811	-0.825793143014811	-0.825793143014811	-0.471638176692661	-0.825793143014811	-0.825793143014811	-0.825793143014811	-0.825793143014811	-0.825793143014811	-0.825793143014811	-0.825793143014811	-0.825793143014811	-0.825793143014811	-0.825793143014811	0.401393387141928	-0.825793143014811	-0.825793143014811	-0.825793143014811	-0.825793143014811	-0.825793143014811	-0.825793143014811	-0.825793143014811	-0.825793143014811	-0.825793143014811	0.130806765034379	0.0639605242695305	-0.825793143014811	0.0579514514058062	-0.825793143014811	-0.825793143014811	-0.825793143014811	-0.825793143014811	-0.825793143014811	-0.825793143014811	-0.825793143014811	-0.825793143014811	-0.825793143014811	-0.825793143014811	-0.825793143014811	-0.825793143014811	-0.825793143014811	-0.825793143014811	-0.825793143014811	-0.825793143014811	-0.825793143014811	-0.825793143014811	-0.825793143014811	-0.825793143014811	-0.0464059687792804	-0.825793143014811	-0.825793143014811	-0.825793143014811	-0.825793143014811	-0.825793143014811	-0.193045546268531	-0.825793143014811	-0.825793143014811	-0.825793143014811	-0.825793143014811	-0.825793143014811	-0.825793143014811	-0.825793143014811	-0.825793143014811	-0.825793143014811	-0.825793143014811	0.01386783752592	-0.825793143014811	-0.825793143014811	-0.825793143014811	-0.825793143014811	-0.825793143014811	-0.825793143014811	-0.825793143014811	0.0221639859645784	-0.825793143014811	-0.825793143014811	-0.825793143014811	-0.825793143014811	-0.825793143014811	-0.825793143014811	-0.825793143014811	-0.825793143014811	-0.43973823370661	-0.825793143014811	-0.825793143014811	-0.825793143014811	-0.825793143014811	-0.825793143014811	-0.825793143014811	-0.825793143014811	-0.825793143014811	-0.825793143014811	-0.825793143014811	-0.825793143014811	-0.825793143014811	-0.825793143014811	-0.825793143014811	-0.825793143014811	-0.825793143014811	-0.130185529110962	-0.265447496395066	0.995132246144425	-0.825793143014811	-0.825793143014811	-0.0938659900438421	0.108526454672651	0.38989025337607	-0.825793143014811	-0.825793143014811	-0.825793143014811	-0.825793143014811	-0.825793143014811	-0.825793143014811	-0.154742606856378	0.663103925655666	-0.825793143014811	-0.221062805176963	-0.825793143014811	-0.825793143014811	-0.825793143014811	-0.825793143014811	-0.825793143014811	-0.498846141513812	-0.825793143014811	0.227768473174087	-0.825793143014811	-0.825793143014811	-0.825793143014811	-0.825793143014811	0.00149688865064345	-0.825793143014811	-0.825793143014811	-0.825793143014811	-0.825793143014811	-0.825793143014811	-0.825793143014811	-0.825793143014811	-0.825793143014811	-0.825793143014811	-0.825793143014811	-0.825793143014811	-0.825793143014811	-0.411890587945299	-0.825793143014811	-0.825793143014811	-0.825793143014811	-0.825793143014811	-0.825793143014811	-0.825793143014811	-0.825793143014811	-0.0320286478529828	-0.825793143014811	-0.825793143014811	-0.825793143014811	-0.825793143014811	-0.825793143014811	-0.825793143014811	-0.825793143014811	-0.825793143014811	-0.825793143014811	-0.825793143014811	-0.825793143014811	-0.825793143014811	-0.825793143014811	-0.825793143014811	-0.825793143014811	-0.825793143014811	-0.825793143014811	-0.825793143014811	-0.825793143014811	-0.825793143014811	-0.825793143014811	-0.825793143014811	-0.825793143014811	-0.825793143014811	-0.825793143014811	-0.825793143014811	-0.825793143014811	-0.825793143014811	-0.825793143014811	-0.825793143014811	-0.825793143014811	-0.825793143014811	-0.825793143014811	-0.825793143014811	-0.825793143014811	-0.825793143014811	-0.825793143014811	0.316758255419904	-0.825793143014811	0.143313750474764	-0.825793143014811	-0.825793143014811	-0.825793143014811	-0.825793143014811	-0.825793143014811	-0.825793143014811	-0.825793143014811	-0.825793143014811	-0.825793143014811	-0.825793143014811	-0.825793143014811	-0.136225839983706	-0.825793143014811	-0.825793143014811	-0.825793143014811	-0.825793143014811	-0.825793143014811	-0.825793143014811	-0.825793143014811	-0.825793143014811	-0.825793143014811	-0.825793143014811	-0.825793143014811	-0.209845617983272	-0.825793143014811	-0.825793143014811	-0.825793143014811	-0.825793143014811	-0.354768047220162	-0.825793143014811	-0.825793143014811	-0.825793143014811	-0.409679958145335	-0.825793143014811	-0.529303899006995	-0.825793143014811	-0.500185081040611	-0.825793143014811	-0.526742495935749	-0.825793143014811	-0.825793143014811	-0.825793143014811	1.37474749735552	1.20773320348374	1.71422205996165	1.10664589108171	-0.825793143014811	-0.825793143014811	2.12584990215629	0.959262976986481	0.718749478712482	-0.825793143014811	-0.825793143014811	-0.825793143014811	-0.825793143014811	1.6950656470101	0.841761880868913	-0.825793143014811	-0.825793143014811	-0.825793143014811	0.721220401216355	-0.825793143014811	2.00480385822199	1.59082504917526	-0.825793143014811	1.75435973131459	1.52377747747644	-0.825793143014811	-0.825793143014811	-0.825793143014811	-0.825793143014811	1.78450088205611	1.64320215942063	-0.825793143014811	1.8948933824822	-0.825793143014811	1.6524040253569	-0.825793143014811	-0.825793143014811	-0.825793143014811	-0.825793143014811	-0.825793143014811	-0.825793143014811	-0.825793143014811	1.31081133943228	-0.825793143014811	-0.825793143014811	-0.825793143014811	1.32632833082455	1.07510886918433	0.898968323567385	1.05582679026043	-0.825793143014811	-0.825793143014811	-0.825793143014811	1.55788214140767	-0.825793143014811	-0.825793143014811	-0.825793143014811	-0.825793143014811	-0.825793143014811	1.11617673863804	-0.825793143014811	-0.825793143014811	1.2296308794305	-0.825793143014811	-0.825793143014811	2.07773457943346	-0.825793143014811	-0.825793143014811	-0.825793143014811	1.37474749735552	2.07723860257903	2.27610633679536	0.842419949438371	-0.825793143014811	-0.825793143014811	-0.825793143014811	-0.825793143014811	-0.825793143014811	-0.825793143014811	1.68829031956809	-0.825793143014811	-0.825793143014811	2.26148728554084	-0.825793143014811	-0.825793143014811	-0.825793143014811	-0.825793143014811	-0.825793143014811	-0.825793143014811	1.87800740529993	-0.825793143014811	-0.825793143014811	1.95012263498399	2.08520645221278	1.97107220511663	1.46388473068418	-0.825793143014811	-0.825793143014811	-0.825793143014811	-0.825793143014811	-0.825793143014811	-0.825793143014811	-0.825793143014811	1.23464304166008	1.40386163305667	-0.825793143014811	-0.825793143014811	-0.825793143014811	-0.825793143014811	-0.825793143014811	0.914482972954006	-0.825793143014811	1.71970194951588	0.899325301051136	1.18224005594689	-0.825793143014811	1.88520542021059	-0.825793143014811	-0.825793143014811	-0.825793143014811	-0.825793143014811	0.831641135359988	-0.825793143014811	-0.825793143014811	-0.825793143014811	-0.825793143014811	-0.825793143014811	-0.825793143014811	-0.825793143014811	-0.825793143014811	1.60340443053583	-0.825793143014811	-0.825793143014811	1.4932967346191	1.78074344839999	-0.825793143014811	-0.825793143014811	-0.825793143014811	0.947708187084283	-0.825793143014811	2.25067032898092	1.78145792032894	-0.825793143014811	1.45650716140239	0.814359106951253	-0.825793143014811	0.95616358350398	0.793506366744809	-0.825793143014811	1.62778058580504	-0.825793143014811	-0.825793143014811	-0.825793143014811	-0.825793143014811	-0.825793143014811	1.40110934426053	0.922184695815986	1.37209110689025	0.788924185227406	-0.825793143014811	1.06832614693186	-0.825793143014811	0.360064109523635	-0.825793143014811	1.20908404590915	0.61237927901795	0.851365584956565	0.638682445342771	-0.825793143014811	-0.825793143014811	1.82073406230405	-0.825793143014811	-0.825793143014811	-0.825793143014811	-0.825793143014811	0.88483514257635	1.34342845704989	0.953847727569306	0.9355839379549	1.68540266589846	-0.825793143014811	1.41881490398008	0.940863158577758	-0.825793143014811	0.767942337329828	-0.825793143014811	0.765585554088362	-0.825793143014811	-0.825793143014811	1.2107081386065	1.22686006412711	-0.825793143014811	1.35308678012505	1.32070774504776	1.03530466157214	1.15958373297002	-0.825793143014811	-0.825793143014811	1.5211287423651	1.2970974017725	1.5947092562733	2.76639696006362	-0.825793143014811	-0.825793143014811	0.677857972936998	-0.825793143014811	0.695862055557186	-0.825793143014811	0.281537677264492	0.870294528790524	0.945419271329746	-0.825793143014811	-0.825793143014811	0.941241734334647	0.74474030429367	0.987769695831316	0.749890828318151	0.809007430038319	1.00513434567145	-0.825793143014811	0.631942803977542	0.46480325805864	-0.825793143014811	0.711121168903978	1.18590626847608	0.634101268957424	0.501293129853918	1.88600877316622	0.883437282076549	0.645739442987606	1.06787613500238	1.15477793714357	-0.825793143014811	1.30713133562969	-0.825793143014811	1.16997140560288	-0.825793143014811	1.03015442858727	1.16314408675652	1.59687478961127	0.942758033638093	1.14301712539995	-0.825793143014811	-0.825793143014811	-0.825793143014811	1.37674547350605	0.957711620020854	-0.825793143014811	-0.825793143014811	0.876835137299652	0.998753622637646	-0.825793143014811	1.05361655640384	-0.825793143014811	-0.825793143014811	1.80243251182667	-0.825793143014811	-0.825793143014811	-0.825793143014811	-0.825793143014811	0.928480865661916	1.16774591277343	1.61439886126494	-0.825793143014811	1.19435159991956	0.897186132490487	0.850033005096596	-0.825793143014811	-0.825793143014811	-0.825793143014811	0.764410262411604	0.81657496686223	0.647700120946713	-0.825793143014811	-0.825793143014811	-0.825793143014811	-0.825793143014811	-0.825793143014811	-0.825793143014811	0.70304553453681	0.819116186769239	0.724805993959486	-0.825793143014811	-0.825793143014811	0.798737197699464	1.97353545510456	0.792281419553088	-0.825793143014811	0.949238180125956	-0.825793143014811	1.21079846478377	2.11617949120146	0.753346792504875	1.39563226250495	0.854038436203235	0.64086413433967	0.943137608448235	1.06922698064981	1.62419172830624	2.1448585061725	-0.825793143014811	-0.825793143014811	0.749029632690684	0.589373315322195	-0.825793143014811	1.40870040505051	-0.825793143014811	0.87891332992637	-0.825793143014811	1.55788214140767	1.33135746248735	-0.825793143014811	0.879607429876616	-0.825793143014811	-0.825793143014811	-0.825793143014811	-0.825793143014811	0.8975422117158	0.655603936223197	0.59138897030141	0.658094148244587	0.581596850517421	-0.825793143014811	-0.825793143014811	-0.825793143014811	0.325336018015337	1.87007675979819	0.710309097081303	0.72259716244804	0.787099957692427	-0.825793143014811	-0.825793143014811	1.70582011420217	1.24476391236371	0.592286937479202	-0.825793143014811	-0.825793143014811	-0.825793143014811	0.878566537017556	1.37519107010646	-0.825793143014811	-0.825793143014811	2.41897948354648	-0.825793143014811	1.39495018820411	1.10475397019021	0.892927113553866	1.39019147535462	1.64457620960253	2.04030614077971	-0.825793143014811	-0.825793143014811	1.11954090996694	-0.825793143014811	-0.825793143014811	-0.825793143014811	1.18276274337729	2.09830288258885	-0.825793143014811	1.75072823119084	1.69944919150281	-0.825793143014811	-0.825793143014811	-0.825793143014811	1.1770324331824	1.82635519194242	1.40731499379312	-0.825793143014811	0.917773527920473	-0.825793143014811	-0.825793143014811	1.53418764838119	-0.825793143014811	1.27064690878741	0.974367061927956	-0.825793143014811	0.968444919480154	-0.825793143014811	0.615170186094353	-0.825793143014811	1.87800740529993	1.08172413193977	-0.825793143014811	0.972190003183492	1.87830617294491	1.42503793562144	1.39064349864851	0.527554181017238	0.290397673624304	-0.825793143014811	-0.825793143014811	1.06406188904135	1.41741240365285	0.214563085444436	-0.825793143014811	0.331702758846542	1.1982531673345	0.710579675641372	1.5488164790209	1.4944488629901	-0.825793143014811	1.0918731859259	-0.825793143014811	-0.825793143014811	-0.825793143014811	0.329571916753103	-0.825793143014811	0.588479581881845	0.512995886377808	1.21423859650369	-0.825793143014811	1.68906198087458	0.450299916554616	1.2224469555146	0.201326520102909	1.24295514301282	-0.825793143014811	0.437538428760628	1.56900203786621	1.49656521549068	-0.825793143014811	-0.825793143014811	-0.825793143014811	-0.825793143014811	-0.825793143014811	0.326885208731446	1.25961539903356	1.67695536767475	-0.825793143014811	0.405458599676757	1.04201032554691	0.632781328140318	0.228058322722127	1.03919090838874	0.0838707710675589	0.723424605278321	-0.825793143014811	-0.825793143014811	-0.825793143014811	1.40455114674641	-0.825793143014811	-0.825793143014811	0.934082693197567	-0.825793143014811	-0.825793143014811	0.387002473677247	1.4596960886045	0.266647179910477	0.530793280190137	1.53123844122566	0.363679953759865	1.22409897053245	1.41287067514808	1.5430974394602	-0.825793143014811	1.199142613715	-0.825793143014811	1.58417665594519	0.819434502707356	1.30042812721702	-0.825793143014811	0.680436370317807	0.359763885958462	0.550185588308057	1.36713355193764	-0.825793143014811	1.4107829015832	1.45963464777278	1.59557481247732	0.9532699217316	1.85733731981545	0.773126834206402	0.637352891061985	-0.825793143014811	1.59977071135569	2.25735183679836	1.34985455789405	0.600883390010029	-0.825793143014811	0.547048757430864	0.583365668202684	0.687711196315357	0.506920403086171	-0.825793143014811	1.4275335748552	-0.825793143014811	0.417169267325152	-0.825793143014811	1.54619727412843	-0.0794365809429545	1.66378527957287	0.429727801396099	-0.825793143014811	1.70680439557047	1.28107145973851	1.22551775107112	-0.825793143014811	1.1851191952188	1.39631490389901	-0.825793143014811	-0.825793143014811	1.14070289645923	1.49099721436796	-0.825793143014811	-0.825793143014811	-0.825793143014811	-0.825793143014811	-0.825793143014811	0.220463762741559	1.19896464336932	-0.825793143014811	-0.825793143014811	-0.825793143014811	0.984546616916894	0.369913811436158	1.0314386398699	0.457237053441724	0.514573964755431	1.00121700871034	0.48080030855526	1.65946349389871	0.83668296893255	0.452070632799232	1.2727935178187	1.39836623919187	1.90243307133901	0.415504861313735	-0.825793143014811	1.26772901086365	1.16467498839039	-0.825793143014811	-0.825793143014811	1.01953836830164	-0.825793143014811	-0.825793143014811	-0.825793143014811	-0.825793143014811	-0.825793143014811	-0.825793143014811	-0.825793143014811	1.07738343727611	-0.825793143014811	-0.825793143014811	-0.825793143014811	-0.825793143014811	-0.825793143014811	-0.825793143014811	1.81942755879568	1.7800295533518	-0.825793143014811	-0.825793143014811	-0.825793143014811	-0.825793143014811	-0.825793143014811	-0.825793143014811	-0.825793143014811	-0.825793143014811	1.88099956723937	0.995073983181765	-0.825793143014811	-0.825793143014811	-0.825793143014811	1.06697691958021	1.1331477649107	-0.825793143014811	1.18906254629537	1.79369305425803	-0.825793143014811	-0.825793143014811	-0.825793143014811	0.977346315008754	-0.825793143014811	0.877181075751762	-0.825793143014811	1.73076569233921	2.11364863788341	1.2394061813948	1.00761925036706	-0.825793143014811	-0.825793143014811	-0.825793143014811	0.926994417724564	0.758855632286705	0.576539754129473	-0.825793143014811	1.14700066082965	1.16979998656535	1.2257544634969	-0.825793143014811	1.71174250453475	1.26337213423607	-0.825793143014811	-0.825793143014811	-0.825793143014811	1.43798534853367	-0.825793143014811	-0.825793143014811	-0.825793143014811	1.74299656097372	2.26512079381548	0.973376681827652	-0.825793143014811	0.805254866898105	-0.825793143014811	1.66921798244635	1.8679080758722	1.05141284005444	-0.825793143014811	0.709498032742606	-0.825793143014811	1.59125575804396	0.7342770300703	0.988173582107835	0.82326585812326	0.939917590559708	1.49842945528222	0.964719054822299	-0.825793143014811	1.46499702144594	0.905781849942558	-0.825793143014811	1.50996352444324	0.791364159285488	1.51862012250459	0.799046151462812	1.15856949637384	1.97638598452009	1.01701302786118	-0.825793143014811	1.00492764871239	1.4683428222257	0.972585347586376	-0.825793143014811	-0.825793143014811	2.04460298752808	-0.825793143014811	-0.825793143014811	1.35308678012505	-0.825793143014811	1.1605993035623	0.773573086496076	-0.825793143014811	1.440503224744	0.849700259298926	0.602937004764337	0.366104102477092	2.0298867585362	0.714107419590271	0.460647477423788	0.963937095111554	1.05759969275638	-0.825793143014811	-0.825793143014811	-0.825793143014811	-0.825793143014811	-0.825793143014811	0.599972852622245	-0.825793143014811	2.53464615367558	1.74539469218147	-0.825793143014811	1.35589847387654	-0.825793143014811	0.691642361634407	0.695068769759499	-0.825793143014811	0.427261334910824	0.266521791592323	0.539792498971151	0.958292989102303	1.16928595700206	1.08747390110168	1.39268069194575	0.946181435395357	-0.825793143014811	1.54608831592496	1.23762831654747	-0.825793143014811	1.86182442789719	1.59658573520751	-0.825793143014811	0.879954737210714	0.592736411912268	0.738498998455775	1.23324757412815	-0.825793143014811	1.12485761237652	-0.825793143014811	-0.825793143014811	-0.825793143014811	-0.825793143014811	-0.825793143014811	0.645250219539744	0.634101268957424	0.65684782589879	-0.825793143014811	1.29337933524136	1.61528452719821	0.977346315008754	0.974961937776413	-0.825793143014811	-0.825793143014811	1.96403515552728	-0.825793143014811	0.898968323567385	-0.825793143014811	0.332985422518704	0.67426547986359	-0.825793143014811	1.44194545069276	0.956937187479882	0.778651400874063	-0.825793143014811	1.22741344749826	0.69401256126919	0.621966823051668	0.848702977801216	0.469172056311854	-0.825793143014811	0.643053377684954	-0.825793143014811	0.529171529463723	2.21635274341538	-0.825793143014811	-0.825793143014811	1.30073160736226	0.614937132952823	0.606834702184505	0.40058392689711	1.14874996649461	0.550395292165795	1.50023334626809	-0.825793143014811	-0.825793143014811	-0.825793143014811	-0.825793143014811	-0.825793143014811	1.0674263926465	1.47282485894185	-0.825793143014811	-0.825793143014811	1.03702937443191	-0.825793143014811	1.76096932995867	-0.825793143014811	0.913389491649879	0.780753648137827	-0.825793143014811	0.0586679967238526	2.03769016785629	1.47507493011686	1.31450825512784	-0.825793143014811	1.62017206894632	1.64091692209712	-0.825793143014811	0.965501858751152	0.926994417724564	-0.825793143014811	0.651886783417078	2.21089662749734	1.18818451795009	1.61263026358957	-0.825793143014811	-0.825793143014811	-0.825793143014811	1.11617673863804	-0.825793143014811	2.08121391492362	-0.825793143014811	0.725359362417238	-0.825793143014811	0.697982233565541	1.31081133943228	-0.825793143014811	1.2290759356998	-0.825793143014811	1.57349097997685	0.892219766800585	0.88448541706424	2.02659620258016	0.713019933101378	1.03919090838874	0.750753139644004	-0.825793143014811	-0.825793143014811	1.90100179082822	1.02207236853625	1.51113874441289	-0.825793143014811	-0.825793143014811	1.14950088782079	-0.825793143014811	1.16314408675652	1.24448101923682	1.46277392198901	1.63803094417951	-0.825793143014811	1.35049997447074	0.788924185227406	0.384326154937678	-0.825793143014811	-0.825793143014811	-0.825793143014811	-0.825793143014811	-0.825793143014811	-0.825793143014811	-0.825793143014811	0.889397448235563	-0.825793143014811	-0.825793143014811	-0.825793143014811	1.9170803050914	2.77512884344607	-0.825793143014811	-0.825793143014811	2.09576986017599	-0.825793143014811	-0.825793143014811	1.04658744005671	-0.825793143014811	1.15603972075869	-0.825793143014811	-0.825793143014811	0.748456120890939	-0.825793143014811	1.727398267905	-0.825793143014811	0.77119648986963	-0.825793143014811	0.925881605522214	2.38686972786167	0.896474511431176	1.67016172112343	1.4473762300544	-0.825793143014811	-0.825793143014811	-0.825793143014811	-0.825793143014811	-0.825793143014811	-0.825793143014811	-0.825793143014811	-0.825793143014811	1.05782160125412	-0.825793143014811	-0.825793143014811	0.675802663551936	1.64963316791121	0.646229044359581	0.374521228361453	-0.825793143014811	0.444670421488051	-0.825793143014811	1.32050032529972	-0.825793143014811	-0.825793143014811	0.362622815279878	0.308591921128019	0.22263789964493	0.433233463674793	-0.0411794355922935	0.566764872273138	-0.825793143014811	0.841433081086139	-0.825793143014811	2.09982603857863	-0.825793143014811	-0.825793143014811	1.5301685474432	-0.825793143014811	-0.825793143014811	0.847044020421699	1.64503471238317	-0.825793143014811	-0.825793143014811	-0.825793143014811	-0.825793143014811	-0.825793143014811	1.53822593454014	-0.825793143014811	0.680694778413362	-0.825793143014811	-0.825793143014811	-0.825793143014811	0.236953057081966	1.18433291756875	0.913389491649879	-0.825793143014811	-0.825793143014811	0.999573833108563	0.861442156382124	0.54434333285505	0.31503194348152	0.368539213556568	-0.825793143014811	0.718201645510639	1.24419822728465	-0.825793143014811	0.392713612856614	0.94866405212979	0.213661672491799	-0.825793143014811	-0.825793143014811	1.74848764689655	0.601567172462272	1.67632115432601	-0.825793143014811	0.841433081086139	-0.825793143014811	1.37142835714619	-0.825793143014811	-0.825793143014811	-0.825793143014811	-0.825793143014811	-0.825793143014811	-0.825793143014811	1.13831334688591	-0.825793143014811	0.303308279963671	1.33874813244383	0.54289159417613	1.42150970826855	1.49868691691903	-0.825793143014811	0.932210546367267	-0.825793143014811	-0.825793143014811	-0.825793143014811	-0.825793143014811	-0.825793143014811	-0.825793143014811	-0.825793143014811	-0.825793143014811	1.43154572050145	0.899682458657238	-0.825793143014811	0.482480744792716	0.347304346410282	0.467712096432979	0.633141037768777	1.12356531189727	1.4929130431677	-0.825793143014811	1.81980064975343	1.040057284111	-0.825793143014811	-0.825793143014811	-0.825793143014811	0.601567172462272	0.586918664891992	-0.825793143014811	-0.825793143014811	0.350244615836834	0.548092553457515	0.565043416862866	0.57043921421182	0.400098820877201	-0.825793143014811	0.432376406168012	0.353052986470904	1.3654877058986	0.6643625326865	-0.825793143014811	0.386056391001601	-0.825793143014811	0.477453993972038	1.0273795777986	1.04833852247731	1.48363027299383	0.95784077277445	0.801677940071728	0.601567172462272	1.5290666359638	0.858403843915396	1.19647730893799	-0.825793143014811	0.0730147350228848	1.46744929577093	0.727022263812084	1.49877275500721	0.409060888440874	0.47155242038529	0.264020595671255	1.25788749778116	1.02617327165571	-0.825793143014811	1.67221001503911	-0.825793143014811	-0.825793143014811	0.722321579405833	1.04049085060294	1.31154936515584	0.682765779339735	0.0886336075305804	1.47195146542701	0.935333512211412	0.0630737788234659	1.56834937193947	1.75774530381207	-0.0139707003243583	1.11250912828701	0.930250042100185	0.914391785323924	-0.825793143014811	-0.18314291905251	0.30818356230544	0.859865082112576	-0.183592542999178	0.903048573841693	0.799107959065653	0.694936649654766	0.471277260253831	0.0845479454915661	1.13216777954517	0.41029431690387	0.917681918105626	1.16477715635628	0.351499163864641	0.960506461625625	0.963546431342572	-0.0555729621812912	0.501679490639631	1.06527137285507	0.625906592784356	0.956260238741556	1.14789980704338	0.330281237536105	0.227652581731127	1.67701637412804	-0.0924169684828403	0.0425691654584404	0.953154416020931	1.16586778863034	0.988106252230634	0.677292108182249	1.49721343134956	0.917354836283967	-0.825793143014811	1.70042631153569	-0.825793143014811	1.01073722523413	1.10901743439026	0.838480895159241	-0.825793143014811	1.52218723905804	1.16187064748396	1.18328578251025	-0.825793143014811	-0.825793143014811	-0.825793143014811	-0.825793143014811	1.82354018961501	0.774466480273028	0.846712704536692	1.2532980757167	-0.825793143014811	-0.825793143014811	-0.825793143014811	-0.825793143014811	0.850033005096596	-0.825793143014811	0.861442156382124	0.808380568016614	0.444845500381273	-0.825793143014811	-0.825793143014811	-0.825793143014811	1.38377708401729	0.846381546877854	-0.825793143014811	0.54289159417613	1.01701302786118	0.321832098458549	1.27445623203974	0.951923503547028	-0.825793143014811	-0.825793143014811	-0.825793143014811	0.355280608968004	0.211079494023083	1.24646339942339	0.685884794015795	0.320019308006573	-0.825793143014811	0.628123719743437	1.46648238746111	1.24703070744945	1.63409728727556	-0.825793143014811	0.560974404732087	-0.825793143014811	-0.825793143014811	2.22765283153086	-0.825793143014811	0.812780730918633	-0.825793143014811	2.38635226076754	-0.825793143014811	1.10949263193444	0.921816055105918	1.37674547350605	0.770011336092354	0.98877983018713	1.71538159615811	-0.825793143014811	0.869951972100982	1.09373319957068	-0.825793143014811	-0.825793143014811	1.55457432948338	1.71770528950048	1.74197079025816	-0.825793143014811	-0.825793143014811	-0.825793143014811	-0.825793143014811	-0.825793143014811	-0.825793143014811	-0.825793143014811	-0.825793143014811	-0.825793143014811	-0.825793143014811	-0.825793143014811	-0.825793143014811	-0.825793143014811	1.16416435095079	-0.825793143014811	-0.825793143014811	1.82635519194242	1.10192489657863	0.95616358350398	-0.825793143014811	1.78253071177233	-0.825793143014811	-0.825793143014811	1.48451595644458	-0.825793143014811	0.796886418401051	0.786189685063523	0.598609552446337	0.369455222995737	0.514771521300965	2.49419760441666	-0.825793143014811	-0.825793143014811	0.933333247650161	2.4196935672534	0.737088680247291	1.04921560752064	0.678630409062831	1.98351966239923	1.50761799551683	-0.825793143014811	-0.825793143014811	0.693485101079299	1.06071241406058	1.32852472549498	0.961596265462398	-0.825793143014811	-0.825793143014811	-0.825793143014811	0.690329319576887	1.41101461538673	-0.825793143014811	-0.825793143014811	-0.825793143014811	-0.825793143014811	1.31327406217315	1.10759362082847	0.770011336092354	-0.825793143014811	-0.825793143014811	-0.825793143014811	-0.825793143014811	0.538557332177064	1.80849122837501	-0.825793143014811	-0.825793143014811	-0.825793143014811	-0.825793143014811	-0.825793143014811	-0.825793143014811	-0.825793143014811	-0.825793143014811	-0.825793143014811	1.91807918049421	-0.825793143014811	-0.825793143014811	1.80959726937675	0.97139995879425	0.944277535778785	-0.825793143014811	-0.825793143014811	-0.825793143014811	-0.825793143014811	-0.825793143014811	-0.825793143014811	0.905781849942558	-0.825793143014811	0.615636553622868	1.15025254231433	-0.825793143014811	-0.825793143014811	0.409060888440874	-0.825793143014811	-0.825793143014811	0.827762950881329	-0.825793143014811	-0.825793143014811	0.645494784053886	-0.825793143014811	-0.825793143014811	1.05582679026043	1.12899146128168	-0.825793143014811	1.53930607243696	0.902187618569054	-0.825793143014811	-0.825793143014811	-0.825793143014811	0.695862055557186	-0.825793143014811	-0.825793143014811	-0.825793143014811	-0.825793143014811	0.494000298608133	1.37841419223099	-0.825793143014811	0.582480621879211	-0.825793143014811	0.629791715642689	1.3080497586974	-0.825793143014811	1.19170258605275	0.908308690065858	0.610988497576547	0.479682719371006	-0.825793143014811	-0.825793143014811	1.09001773430493	-0.825793143014811	-0.825793143014811	-0.825793143014811	0.613773171290523	1.41811335588516	-0.825793143014811	1.22382339352453	0.647454704439785	0.788924185227406	0.433920050882151	0.194248800069977	1.34364184247218	-0.825793143014811	-0.825793143014811	0.866535599357949	0.559695102323992	-0.825793143014811	0.831641135359988	-0.825793143014811	0.494381872644676	-0.825793143014811	1.68829031956809	1.49868691691903	0.642079445188657	0.358265285322913	1.97972293335389	0.475788069359262	-0.825793143014811	1.13143361250921	1.62106370511695	1.59557481247732	0.861611340349346	0.879433840576769	0.929225249190989	0.917407159289136	0.568059168458161	0.476342844079999	-0.825793143014811	0.141670965057935	0.820071578176333	-0.825793143014811	-0.825793143014811	0.868583419825772	2.11261762327664	-0.825793143014811	1.16620892682543	-0.825793143014811	-0.825793143014811	-0.825793143014811	-0.825793143014811	1.28748600959331	1.12316191588253	1.32340906683305	-0.825793143014811	0.689280799153543	-0.825793143014811	-0.825793143014811	1.02143805377777	-0.825793143014811	1.10806792916412	1.31173397741602	0.762065848089518	-0.825793143014811	-0.825793143014811	-0.825793143014811	1.34182985378641	-0.825793143014811	0.644028811116452	-0.825793143014811	1.5158560921069	0.801522846875682	-0.825793143014811	-0.825793143014811	0.51754426662276	-0.825793143014811	0.508091423361971	-0.825793143014811	0.830184255773363	0.56892356402352	1.89124814927097	-0.825793143014811	0.659843101725049	-0.825793143014811	1.50281707064112	0.498595712350333	0.984546616916894	1.60144030919494	0.775361061891004	0.168898741703418	0.734136760905928	1.89672155465097	0.30344308402394	-0.825793143014811	-0.825793143014811	-0.825793143014811	-0.825793143014811	-0.825793143014811	-0.825793143014811	1.15477793714357	1.33657672539339	0.0898326156599848	-0.825793143014811	-0.825793143014811	-0.825793143014811	-0.825793143014811	0.606834702184505	-0.825793143014811	-0.825793143014811	-0.825793143014811	-0.825793143014811	-0.825793143014811	-0.825793143014811	1.28778462505044	0.660844660069379	0.426921982347897	0.610063032439308	0.842913911747736	1.09001773430493	0.771493105293435	-0.825793143014811	1.52596895786421	0.441180162154942	1.07125781501624	0.585361699984401	1.57609697362457	1.02461508071581	1.23660085373885	1.78101130772358	-0.825793143014811	0.777453053569681	0.57043921421182	-0.825793143014811	0.664866669850018	-0.825793143014811	-0.825793143014811	0.793353127299549	0.441528221045002	-0.825793143014811	1.10459652259348	-0.825793143014811	0.656101200685804	0.375601960558875	1.03717328134598	0.722780948672404	0.155280934061408	0.380960110497103	0.579392979948702	0.488495344268731	-0.825793143014811	2.40651852713489	0.627647961642822	0.948090381000725	0.492857070673967	-0.825793143014811	-0.825793143014811	-0.825793143014811	-0.825793143014811	1.04593184280232	0.846050547315156	-0.825793143014811	1.0632790050008	-0.825793143014811	0.735962585499457	-0.825793143014811	0.962960830241008	1.03731721612606	1.89367666212556	1.41468436620699	1.13380178562131	1.60471634879604	1.84194132934426	1.31286308465737	2.03271667725385	0.736666170088736	1.65680944336387	1.46117202975437	-0.825793143014811	0.29608084500629	0.23648085286412	0.76882827026208	1.75228275404113	1.05185306354464	-0.825793143014811	-0.825793143014811	0.994258787751501	1.20503849262173	-0.825793143014811	-0.825793143014811	0.697186355794984	-0.825793143014811	-0.825793143014811	0.790753341378758	1.01974920351558	-0.825793143014811	0.651639743875437	1.38243306272176	1.55788214140767	0.918140084963257	1.03036830945005	-0.825793143014811	1.34278863747469	1.05848772181745	1.91583326398177	-0.825793143014811	1.03962397012558	0.606604747359394	0.515760295755254	-0.825793143014811	0.471919505107395	-0.825793143014811	0.602023446973226	-0.825793143014811	1.08655099012839	-0.825793143014811	0.503421269982359	2.18348808412194	0.715196714895086	0.602937004764337	1.59774253863151	0.135254090746046	-0.825793143014811	-0.825793143014811	-0.825793143014811	-0.825793143014811	1.52351222960055	1.17729198646652	-0.825793143014811	-0.825793143014811	1.6582052982244	0.808067352738344	0.953077422477257	1.31605366131577	1.6113062009651	1.37774629599099	-0.825793143014811	1.35276297875628	1.30743736006548	-0.825793143014811	0.985753605702451	1.09071299530345	2.21808236148533	0.562256411646276	1.67822518459419	2.2308063539019	1.87363687322423	0.986559374361568	2.07789996442094	0.965110351160245	-0.825793143014811	1.90900519162088	-0.825793143014811	1.71452007962651	-0.825793143014811	0.191769505188018	0.789533355196226	-0.825793143014811	0.67734352988227	-0.825793143014811	2.04930477873617	1.81403525641979	1.80882289606141	0.18515043267835	0.976550654625213	0.324914305852308	0.300887823342931	-0.825793143014811	-0.825793143014811	-0.825793143014811	-0.825793143014811	-0.825793143014811	0.957905357800475	1.04877693612492	0.327590903662529	0.805878862259821	-0.825793143014811	0.716834060573189	0.752769552094699	0.871666434279582	2.11913228231256	-0.825793143014811	-0.825793143014811	0.984546616916894	1.52258451786245	0.852700725829136	1.43261552081373	0.519333630700341	-0.825793143014811	-0.825793143014811	1.26337213423607	-0.825793143014811	-0.825793143014811	-0.825793143014811	-0.825793143014811	1.57107523492336	1.35763359066883	1.09980999079822	-0.825793143014811	0.844287881027579	1.09988821558028	-0.825793143014811	-0.825793143014811	-0.825793143014811	-0.825793143014811	1.41916590176321	-0.825793143014811	1.29800441038682	1.50748787984236	1.48085278159336	0.910300390717872	0.982138609405518	0.800593029178132	-0.825793143014811	-0.825793143014811	0.509069056243206	1.66921798244635	0.477268653924028	1.7033642534929	1.02823227212778	0.503033760897814	0.852533692874934	0.819912253823153	1.30225073201535	0.167569743576735	0.938973265087791	0.771641462120064	0.816257976066654	-0.825793143014811	1.02376653875723	0.750753139644004	1.15983750043439	0.797811178000823	0.851699129748879	1.66607957943963	1.39222754491555	0.522327962886937	-0.825793143014811	1.4609258579002	1.40870040505051	-0.825793143014811	0.560547670566005	-0.825793143014811	-0.825793143014811	0.486609085505832	-0.825793143014811	-0.825793143014811	-0.825793143014811	-0.825793143014811	1.46685414265527	0.514376474239369	0.596796479337427	0.301827759740478	1.22889104133066	-0.825793143014811	-0.825793143014811	-0.825793143014811	0.431691699321455	0.26714904711581	1.08218250462231	1.07996961360016	0.989386581310893	1.61950394783868	1.33409469525926	-0.825793143014811	1.1600913513221	-0.825793143014811	-0.825793143014811	1.53297991124956	-0.825793143014811	-0.825793143014811	1.62778058580504	-0.825793143014811	1.57715573001444	-0.825793143014811	-0.825793143014811	-0.825793143014811	-0.825793143014811	-0.825793143014811	-0.825793143014811	0.562042555609277	-0.825793143014811	-0.825793143014811	-0.825793143014811	1.23492243175726	-0.825793143014811	-0.825793143014811	-0.825793143014811	1.44086354622334	1.46388473068418	0.711392083764032	1.51166159139665	1.89367666212556	0.743032297415961	0.403503561308121	-0.825793143014811	-0.825793143014811	-0.825793143014811	1.54595213785505	-0.825793143014811	-0.825793143014811	-0.825793143014811	-0.825793143014811	1.49150767426178	-0.825793143014811	-0.825793143014811	1.24438674401433	0.848702977801216	-0.825793143014811	1.57800368213912	-0.825793143014811	1.64350731509	-0.825793143014811	0.639893564761417	0.357517554186095	1.39268069194575	1.96263426493336	-0.825793143014811	2.46167867049278	0.0588273962084419	0.910844551984251	-0.825793143014811	0.958486882672956	-0.825793143014811	-0.825793143014811	-0.825793143014811	-0.825793143014811	-0.825793143014811	-0.825793143014811	1.25444294347926	-0.825793143014811	-0.825793143014811	0.820390337943092	0.661346029026739	-0.825793143014811	-0.825793143014811	-0.825793143014811	0.753635600264957	1.29378045753883	2.11771021416934	1.51270826021485	0.523931140286684	0.397357931270001	0.870637253211294	-0.825793143014811	-0.825793143014811	-0.825793143014811	0.554393577049691	-0.825793143014811	-0.825793143014811	0.820709245888857	0.76265118246021	-0.825793143014811	0.662098821160868	1.18564382223447	0.349360828041638	-0.825793143014811	-0.825793143014811	0.658593360129633	0.658593360129633	1.46043373230402	1.9003890808151	-0.825793143014811	0.991818630861004	0.934645291831984	-0.825793143014811	-0.825793143014811	-0.825793143014811	1.62755584350193	0.924955583321988	0.970807988566148	0.411530495104594	0.953847727569306	1.6010044482611	-0.825793143014811	0.85053242296256	-0.825793143014811	0.982138609405518	-0.825793143014811	-0.825793143014811	0.542477455480083	0.397036369599493	0.452602923667938	1.13642346383629	0.782862466518795	1.21369441317652	0.856553598492883	0.508091423361971	-0.825793143014811	-0.825793143014811	-0.825793143014811	1.17599508732976	-0.825793143014811	1.68348287246313	-0.825793143014811	0.280505414623976	0.45491528169863	0.755371078422328	1.48363027299383	-0.825793143014811	1.19205526821428	-0.825793143014811	-0.825793143014811	-0.825793143014811	0.362321157346501	-0.825793143014811	-0.825793143014811	1.39132200107284	-0.825793143014811	-0.825793143014811	-0.825793143014811	0.388582929012357	1.32800123246411	-0.825793143014811	0.688888041390619	1.39754509021098	-0.825793143014811	1.64932584209155	1.02801900654099	1.34813595040316	-0.825793143014811	0.480613893866431	-0.825793143014811	1.27553395741225	0.27384658082442	1.09334531954522	-0.0510781195400182	-0.0779833552399651	0.397518782655668	0.437020093473331	-0.825793143014811	-0.825793143014811	0.572176013022673	-0.825793143014811	-0.825793143014811	-0.825793143014811	0.658593360129633	0.981137613643721	-0.825793143014811	0.614704166820315	-0.825793143014811	0.62385482263413	1.25616335078787	0.445020633373474	-0.825793143014811	-0.825793143014811	-0.825793143014811	1.45479509346547	2.21106025768094	0.232602468499573	1.43332948974322	0.181665053182025	-0.825793143014811	0.397036369599493	0.949238180125956	-0.825793143014811	1.59670134526156	0.716834060573189	-0.825793143014811	1.14140469345878	0.014367929138553	0.604997442770513	0.605112112377309	0.443446381696703	0.692958069471658	-0.825793143014811	1.56565078624928	0.497443468943549	1.60734622041196	1.90937630143378	0.384483222486222	-0.825793143014811	-0.825793143014811	0.489062416436753	0.367624757112853	1.81838373589704	1.52696696837758	1.56738061943487	1.35017720207869	0.375601960558875	-0.825793143014811	1.43834457733797	-0.825793143014811	-0.825793143014811	0.531809118795052	1.6517875117942	1.68332308071819	0.313517519285767	-0.825793143014811	1.25635473773439	0.984948724902823	1.75905091996969	0.137064530593987	0.513981691149116	-0.825793143014811	0.185680788119084	0.341037349641634	-0.825793143014811	1.21805848665555	-0.825793143014811	1.47789606524087	0.878566537017556	0.402366310814113	1.83909309044459	1.10680376399722	-0.825793143014811	1.67205228228223	1.53077019607913	0.437020093473331	0.400098820877201	-0.825793143014811	0.455450237342381	0.497059891481059	0.762212133696254	0.616103269843136	1.12159070416985	1.41426546786385	1.2082732608084	0.523730506262489	1.54025232456708	1.09071299530345	1.54984180627777	-0.825793143014811	1.32476312664818	1.23931250968203	0.397197126925458	-0.825793143014811	0.849700259298926	0.270929137612656	1.69191340552033	1.78611610944387	0.961012238012959	1.05229354665535	0.878739912064997	0.319880123189495	1.43433008151073	1.01101501840912	-0.825793143014811	0.27742119732553	0.477639393453235	1.39268069194575	0.47615785997037	1.24156370284156	0.779101331003924	0.725913196434297	0.585583882213282	1.67110648704637	1.11617673863804	1.41060915898598	0.3794793958579	0.805254866898105	2.10142442502849	-0.825793143014811	1.50800846330926	0.776705167430482	-0.825793143014811	0.843737966178543	1.10428172528716	1.50832096805235	0.29807828408059	1.54898044814618	-0.00119268648686272	1.80060467445605	-0.825793143014811	1.45174656523416	1.28678967354103	1.14417685920189	-0.825793143014811	-0.825793143014811	0.938407265047213	-0.825793143014811	0.705189284365449	0.471002231501461	-0.825793143014811	0.767057572702121	-0.825793143014811	-0.825793143014811	0.936147715650538	0.490766953965414	0.393831062396029	1.12518102927418	1.0256771278505	1.83280686351877	1.55292524093112	1.07859935559338	-0.825793143014811	-0.825793143014811	0.264145359031723	1.09988821558028	0.707205469800994	0.413017552792997	1.9213018379196	0.607179794056085	0.630985856543829	0.491462827380499	-0.825793143014811	0.978541437690922	1.27181706915034	1.4539403787169	0.599177229303947	0.739912326581739	0.447830141254897	0.867388129098444	-0.825793143014811	0.785583516630209	1.64595244845223	1.5158560921069	0.337571472043375	0.170539688506245	0.907224657119464	-0.825793143014811	0.236598861224381	0.980271193939452	0.87120883370045	0.554393577049691	2.13187983463773	0.637473643990986	0.95809914748622	-0.825793143014811	1.32904855791038	1.7265248522007	0.809164235514905	-0.825793143014811	-0.825793143014811	0.665118887485387	1.65629819314467	2.38583507517406	0.495528092709569	0.321552797389852	1.38501104462109	1.11123756691857	0.771789851706311	0.175913211883241	0.730500178237237	-0.825793143014811	0.675973688790612	2.07233830795836	1.19209936470845	0.160579198546189	1.16288923097971	1.73482374271343	-0.825793143014811	0.150633280264802	0.0273728632439171	0.566334051338683	1.74012741548204	-0.825793143014811	2.38946129613919	-0.825793143014811	0.171980299482351	-0.825793143014811	0.130618493156836	-0.825793143014811	1.99251609231053	1.24892467686076	0.117907648748715	1.16076869524044	-0.825793143014811	-0.825793143014811	1.02334263235546	0.214675880988186	0.585028577213357	-0.825793143014811	0.182191476717927	1.21846886552566	1.34364184247218	1.31667265500096	0.00784494878843244	1.1599221081253	0.469080700158112	0.683154833221415	0.162695546924508	0.802609241982131	0.560334416060288	1.88592840553139	0.934832922823865	1.49961443284669	0.301290442927511	0.828192783100508	1.12002271941604	0.974961937776413	-0.825793143014811	1.3333779086449	1.25358413767506	1.22506425125663	0.607870553136277	-0.825793143014811	1.24182676042775	-0.00583848646912374	-0.825793143014811	0.122689496819187	1.50769607458086	1.52282297493928	0.0132970716876272	0.310228587907819	0.275120324151494	0.797194531771287	1.09524783348107	0.866308433599662	0.60488279434068	-0.825793143014811	0.976153150233106	0.724990398424318	0.737558452555062	1.14177649284107	1.57583836625153	0.608908132784485	-0.825793143014811	1.48299821512184	0.820709245888857	0.712205502205998	-0.825793143014811	-0.825793143014811	1.21805848665555	1.70385487333412	-0.825793143014811	-0.825793143014811	2.06025427075585	0.854708257617398	1.12243633951472	0.443795837543695	-0.825793143014811	0.535685146406891	1.45675203030228	-0.825793143014811	-0.825793143014811	0.813411644383147	-0.825793143014811	-0.825793143014811	1.24081259200543	0.888341983606084	1.18041341353668	0.953462472315839	-0.825793143014811	-0.825793143014811	-0.825793143014811	0.658718224178976	0.998958589326412	0.418170303963421	0.372673548313798	-0.825793143014811	1.85605385929486	1.48211413513348	1.37076614497038	1.05141284005444	0.890983613034344	1.68906198087458	0.444495396666277	1.3879914234638	0.809321077008301	1.4195170488569	1.45650716140239	1.27636774423813	0.28803732478128	-0.825793143014811	-0.825793143014811	-0.825793143014811	-0.825793143014811	1.24306806993046	-0.825793143014811	1.02017105447531	2.04412456484372	-0.825793143014811	-0.825793143014811	1.17885113144217	0.433405031964418	0.448534696582445	0.580714351047172	1.1588229306308	-0.825793143014811	0.47652788743415	1.14384532807015	0.36701598013616	-0.825793143014811	0.390167966720441	-0.825793143014811	1.00962709885633	0.205181716127328	-0.825793143014811	1.46518254758218	1.15083767017005	1.56078707463911	0.0378444467973479	0.600997301357735	-0.825793143014811	-0.825793143014811	-0.825793143014811	0.911752413998148	1.58631565441251	1.59375815417708	0.461548347144072	1.35341071053208	-0.825793143014811	-0.825793143014811	0.842749218480941	1.32335703295058	0.586250911266239	0.904701666476558	0.847541291208099	0.911570748842695	-0.825793143014811	0.337571472043375	1.17928478353144	0.362019668742465	0.336421214535172	0.792893616578637	1.22024965647361	1.07442783703652	1.47282485894185	0.889573512718733	1.07920805153829	0.621966823051668	0.51181508957974	0.337427552687734	1.14716709012761	1.98826384543891	-0.825793143014811	0.714924221213116	-0.825793143014811	1.45479509346547	0.760896713181937	0.514969143912642	0.778651400874063	-0.825793143014811	-0.825793143014811	1.36724339320185	1.27828384971113	1.35438327691131	0.493237897892135	-0.825793143014811	-0.825793143014811	1.04049085060294	0.854205831092462	1.83485397625553	-0.825793143014811	0.306960418113015	0.556720527564827	-0.825793143014811	1.39154829333437	-0.825793143014811	1.86307702572091	1.07510886918433	-0.825793143014811	0.952307938282973	1.59082504917526	1.6962324392962	1.96654213407797	1.69603786544415	-0.825793143014811	0.358864222751803	-0.825793143014811	0.343506154980437	-0.825793143014811	0.416669422817796	0.875971036593621	0.381506654891065	1.04527682160918	0.378390918922041	0.817526820336771	0.434435541425402	0.542477455480083	-0.825793143014811	1.82827448969992	1.9083870146644	-0.825793143014811	1.58781614501727	0.781807233745318	0.725774694247444	1.46191098201057	1.56037147605972	1.29177685222252	0.259302530794762	0.256960134768186	1.98677060987541	0.202534794304489	0.875798344094569	0.629314693516301	-0.825793143014811	-0.825793143014811	1.27181706915034	-0.825793143014811	0.567843261186103	0.890454495036918	2.00014233733284	1.96315934563045	-0.825793143014811	-0.825793143014811	1.33546679243306	2.03012225139114	0.575664508986849	-0.825793143014811	1.5833225536981	1.0674263926465	-0.825793143014811	0.419842703788477	0.504779569197906	0.710579675641372	1.18485701433863	-0.825793143014811	-0.825793143014811	-0.825793143014811	0.400098820877201	0.564828577275687	-0.825793143014811	0.999779029034544	1.12696227233542	0.228754667405916	0.302904079334625	1.08839794093688	2.00160221339276	2.10077020526314	1.08401878584575	0.88466025809963	1.44628722867044	0.78785945499284	0.414840490279987	0.993037692940031	0.568059168458161	1.17418306321215	1.22483431503075	0.583365668202684	0.941241734334647	2.19114576341037	2.1405474725986	0.601567172462272	1.33356758448334	0.367624757112853	-0.825793143014811	0.452780464580759	1.0394074077422	1.39699811324046	1.44846666098181	-0.825793143014811	1.53048937342715	1.07692797354831	-0.825793143014811	0.27282989912543	0.108049195735242	0.138403217253635	1.8647629683436	0.362321157346501	0.20984943549305	0.604538976047393	-0.825793143014811	-0.825793143014811	-0.825793143014811	1.9679867863257	-0.825793143014811	-0.825793143014811	0.499365136547617	0.370832158463102	0.815624434320089	0.239795879432193	1.74402353041373	-0.825793143014811	0.447478191123545	1.39336088208064	-0.825793143014811	0.386213957627376	0.705189284365449	1.13021156293639	0.622910111697964	1.72723023573791	0.562256411646276	-0.825793143014811	0.500907023479496	1.36977383292529	2.14918965608918	-0.825793143014811	1.57948962884503	0.375601960558875	0.330849384692911	1.85862262440575	0.485104472562964	1.83390565444536	-0.825793143014811	0.965697691828573	0.917407159289136	0.118090614104972	-0.00133011776115694	0.643784811832836	-0.825793143014811	-0.825793143014811	-0.825793143014811	-0.825793143014811	-0.825793143014811	-0.825793143014811	-0.825793143014811	0.519532783022574	-0.825793143014811	0.395992591503967	-0.825793143014811	-0.825793143014811	-0.825793143014811	0.733155709527172	1.46055673645126	0.155579204938707	0.922553526968966	0.261904369048019	0.183246103072165	-0.825793143014811	0.148180303174415	1.28084583638927	1.65363837188511	1.93982660745092	1.20110296861403	1.25501599795782	1.6584381595817	0.448006198161825	-0.825793143014811	-0.825793143014811	1.74917644984848	0.347597643112028	-0.825793143014811	0.424383369840159	-0.825793143014811	1.040057284111	1.16894346010197	-0.825793143014811	1.19683215751974	0.524332611728831	0.507700824308373	0.380570057598978	1.35714521494007	0.464621944107609	-0.825793143014811	1.52648777616449	0.0861605377693179	1.59211782684673	0.717244036733361	0.86364475427407	0.209291360240336	-0.825793143014811	-0.825793143014811	-0.825793143014811	-0.825793143014811	0.503227483464308	-0.825793143014811	-0.825793143014811	0.404480215615886	-0.825793143014811	0.901829195689241	1.46983416234324	1.09241521777581	0.890983613034344	1.15402185685975	1.24725774460134	-0.825793143014811	-0.825793143014811	0.22275259900428	-0.825793143014811	1.09268637938707	0.157772485189434	-0.825793143014811	2.29658565281336	-0.825793143014811	-0.825793143014811	-0.825793143014811	-0.825793143014811	-0.825793143014811	-0.825793143014811	-0.825793143014811	-0.825793143014811	-0.825793143014811	2.46167867049278	1.96053697412323	-0.825793143014811	-0.825793143014811	-0.825793143014811	-0.825793143014811	-0.825793143014811	-0.825793143014811	-0.825793143014811	-0.825793143014811	-0.825793143014811	-0.825793143014811	1.70778978731132	1.355681844261	1.96184721289811	-0.825793143014811	-0.825793143014811	-0.825793143014811	-0.825793143014811	-0.825793143014811	-0.825793143014811	-0.825793143014811	-0.825793143014811	-0.825793143014811	0.893104061021669	0.876143771615937	-0.825793143014811	0.907585817587832	-0.825793143014811	-0.825793143014811	-0.825793143014811	1.58367832586253	-0.825793143014811	-0.825793143014811	-0.825793143014811	-0.825793143014811	1.81236841242178	0.95500472772801	-0.825793143014811	-0.825793143014811	-0.825793143014811	-0.825793143014811	-0.825793143014811	-0.825793143014811	1.70287390922773	-0.825793143014811	-0.825793143014811	-0.825793143014811	-0.825793143014811	-0.825793143014811	-0.825793143014811	-0.825793143014811	-0.825793143014811	-0.825793143014811	-0.825793143014811	0.661596861179746	-0.825793143014811	-0.825793143014811	-0.825793143014811	-0.825793143014811	-0.825793143014811	-0.825793143014811	-0.825793143014811	-0.825793143014811	-0.825793143014811	-0.825793143014811	-0.825793143014811	-0.825793143014811	-0.825793143014811	-0.825793143014811	-0.825793143014811	3.40242451802115	1.13905413543568	-0.825793143014811	-0.825793143014811	-0.825793143014811	-0.825793143014811	-0.825793143014811	-0.825793143014811	-0.825793143014811	-0.825793143014811	1.94174821668024	-0.825793143014811	-0.825793143014811	-0.825793143014811	-0.825793143014811	-0.825793143014811	-0.825793143014811	1.43870396186996	-0.825793143014811	-0.825793143014811	-0.825793143014811	-0.825793143014811	-0.825793143014811	-0.825793143014811	-0.825793143014811	-0.825793143014811	-0.825793143014811	-0.825793143014811	-0.825793143014811	-0.825793143014811	-0.825793143014811	-0.825793143014811	3.09568042402835	-0.825793143014811	-0.825793143014811	-0.825793143014811	-0.825793143014811	-0.825793143014811	-0.825793143014811	-0.825793143014811	-0.825793143014811	-0.825793143014811	-0.825793143014811	-0.825793143014811	-0.825793143014811	-0.825793143014811	1.66733357859251	-0.825793143014811	-0.825793143014811	-0.825793143014811	-0.825793143014811	-0.825793143014811	-0.825793143014811	-0.825793143014811	-0.825793143014811	-0.825793143014811	-0.825793143014811	-0.825793143014811	-0.825793143014811	1.63228778680232	-0.825793143014811	-0.825793143014811	-0.825793143014811	-0.825793143014811	-0.825793143014811	-0.825793143014811	-0.825793143014811	-0.825793143014811	-0.825793143014811	-0.825793143014811	-0.825793143014811	-0.825793143014811	-0.825793143014811	-0.825793143014811	-0.825793143014811	-0.825793143014811	-0.825793143014811	-0.825793143014811	-0.825793143014811	-0.825793143014811	1.50566837028201	-0.825793143014811	-0.825793143014811	-0.825793143014811	-0.825793143014811	-0.825793143014811	-0.825793143014811	-0.825793143014811	-0.825793143014811	-0.825793143014811	-0.825793143014811	-0.825793143014811	-0.825793143014811	-0.825793143014811	-0.825793143014811	-0.825793143014811	-0.825793143014811	-0.825793143014811	-0.825793143014811	-0.825793143014811	-0.825793143014811	-0.825793143014811	-0.825793143014811	-0.825793143014811	-0.825793143014811	-0.825793143014811	-0.825793143014811	-0.825793143014811	-0.825793143014811	-0.825793143014811	-0.825793143014811	-0.825793143014811	-0.825793143014811	-0.825793143014811	-0.825793143014811	-0.825793143014811	-0.825793143014811	-0.825793143014811	-0.825793143014811	2.34882159589638	-0.825793143014811	-0.825793143014811	-0.825793143014811	-0.825793143014811	1.26598339453804	-0.825793143014811	0.909032299013808	1.14301712539995	2.69445615445626	1.44628722867044	-0.825793143014811	-0.825793143014811	1.9271191493709	-0.825793143014811	-0.825793143014811	-0.825793143014811	-0.825793143014811	-0.825793143014811	-0.825793143014811	1.2532980757167	-0.825793143014811	-0.825793143014811	-0.825793143014811	-0.825793143014811	-0.825793143014811	0.343215109490982	0.769567442062252	-0.825793143014811	-0.825793143014811	-0.825793143014811	-0.825793143014811	-0.825793143014811	-0.825793143014811	-0.825793143014811	-0.825793143014811	-0.825793143014811	-0.825793143014811	-0.825793143014811	2.96399077160231	-0.825793143014811	1.11617673863804	-0.825793143014811	-0.825793143014811	1.9585751559125	-0.825793143014811	-0.825793143014811	-0.825793143014811	1.22852138279481	0.737934510593545	0.906502886914697	-0.825793143014811	1.70680439557047	1.16365405053773	1.38680922152202	2.11882101812824	-0.825793143014811	-0.825793143014811	-0.825793143014811	-0.825793143014811	0.869609583001071	-0.825793143014811	-0.825793143014811	-0.825793143014811	1.52696696837758	-0.825793143014811	-0.825793143014811	-0.825793143014811	-0.825793143014811	-0.825793143014811	2.30509352007814	-0.825793143014811	-0.825793143014811	-0.825793143014811	0.880997690408756	-0.825793143014811	-0.825793143014811	-0.825793143014811	-0.825793143014811	-0.825793143014811	0.568059168458161	1.46215744512443	-0.825793143014811	1.38680922152202	-0.825793143014811	-0.825793143014811	-0.825793143014811	-0.825793143014811	-0.825793143014811	-0.825793143014811	1.31698233028836	-0.825793143014811	1.58481779345613	-0.825793143014811	-0.825793143014811	-0.825793143014811	-0.825793143014811	1.12291998049446	-0.825793143014811	-0.825793143014811	-0.825793143014811	-0.825793143014811	1.58738716459013	-0.825793143014811	-0.825793143014811	1.54228357416079	-0.825793143014811	-0.825793143014811	-0.825793143014811	-0.825793143014811	1.45357434104999	2.2937666685349	-0.825793143014811	-0.825793143014811	1.54636073768726	1.2290759356998	-0.825793143014811	-0.825793143014811	1.09723309033228	-0.825793143014811	-0.825793143014811	1.2848034774827	-0.825793143014811	0.887288097058716	1.31698233028836	0.760604748448406	-0.825793143014811	-0.825793143014811	-0.825793143014811	-0.825793143014811	-0.825793143014811	-0.825793143014811	-0.825793143014811	1.01491515530691	-0.825793143014811	-0.825793143014811	-0.825793143014811	-0.825793143014811	-0.825793143014811	-0.825793143014811	1.74299656097372	-0.825793143014811	-0.825793143014811	1.30651963611974	-0.825793143014811	2.26239434644588	-0.825793143014811	1.54187693445274	2.03887832114397	0.929970407622754	-0.825793143014811	0.698247742876054	-0.825793143014811	0.996298479068564	0.713563450562596	-0.825793143014811	0.560547670566005	-0.825793143014811	1.82974498369613	1.4601877784839	-0.825793143014811	-0.825793143014811	-0.825793143014811	-0.825793143014811	0.866194878404782	0.61891091427933	1.03702937443191	1.72571939416649	0.90362312554761	2.24852181200661	-0.825793143014811	0.748456120890939	-0.825793143014811	-0.825793143014811	-0.825793143014811	1.11665642674739	-0.825793143014811	-0.825793143014811	-0.825793143014811	1.33832398584258	-0.825793143014811	0.999984282339863	-0.825793143014811	0.638198647052556	0.637473643990986	1.2210729237039	-0.825793143014811	0.878046668576366	1.07103189551402	-0.825793143014811	-0.825793143014811	1.77833635958628	0.776854678240758	-0.825793143014811	0.713019933101378	-0.825793143014811	1.71124743616713	0.716287824129094	0.762944041708713	-0.825793143014811	1.02143805377777	-0.825793143014811	-0.825793143014811	-0.825793143014811	1.47207618002258	-0.825793143014811	-0.825793143014811	1.13658761676724	-0.825793143014811	1.73685982706007	-0.825793143014811	-0.825793143014811	-0.825793143014811	-0.825793143014811	1.09419891811793	1.4121741627936	-0.825793143014811	-0.825793143014811	-0.825793143014811	-0.825793143014811	1.71820402763749	-0.825793143014811	1.34792138000605	-0.825793143014811	-0.825793143014811	-0.825793143014811	-0.825793143014811	-0.825793143014811	-0.825793143014811	-0.825793143014811	-0.825793143014811	-0.825793143014811	-0.825793143014811	1.25215485932103	1.65797249945609	-0.825793143014811	-0.825793143014811	-0.825793143014811	-0.825793143014811	2.86928349483422	-0.825793143014811	-0.825793143014811	-0.825793143014811	1.30713133562969	1.7476274010522	-0.825793143014811	-0.825793143014811	-0.825793143014811	-0.825793143014811	1.15351821499274	-0.825793143014811	-0.825793143014811	2.20689661010567	-0.825793143014811	-0.825793143014811	-0.825793143014811	1.05361655640384	2.23291461572796	-0.825793143014811	0.970216500203261	1.78074344839999	1.00410144145864	0.846712704536692	1.02376653875723	0.900755013784209	1.60910395683785	-0.825793143014811	-0.825793143014811	-0.825793143014811	-0.825793143014811	1.22686006412711	-0.825793143014811	0.648928629340387	-0.825793143014811	0.76882827026208	-0.825793143014811	0.577416253715586	0.770455523739725	0.19684982479051	-0.825793143014811	1.47382414251099	1.96578931359648	0.948855377334256	0.626222846204878	-0.825793143014811	-0.825793143014811	0.558205988358347	-0.825793143014811	-0.825793143014811	0.951155247848866	-0.825793143014811	1.40225501198749	1.6680397505255	0.653866562340365	-0.825793143014811	0.0964003381672504	1.47482462276524	-0.825793143014811	0.207732202109377	0.0147255218717741	-0.825793143014811	0.766173973751198	0.900755013784209	-0.825793143014811	1.66077022239383	-0.825793143014811	2.37231617638689	0.973376681827652	-0.825793143014811	-0.825793143014811	-0.825793143014811	2.18158345189256	-0.825793143014811	-0.825793143014811	0.73175673015175	-0.825793143014811	0.492857070673967	0.223096860218357	-0.825793143014811	-0.825793143014811	1.1331477649107	1.84669769566678	-0.825793143014811	-0.825793143014811	-0.825793143014811	-0.825793143014811	-0.825793143014811	-0.825793143014811	-0.825793143014811	-0.825793143014811	-0.825793143014811	1.02887243733953	0.612611378051581	-0.825793143014811	-0.825793143014811	-0.825793143014811	0.571958642503465	-0.825793143014811	-0.825793143014811	-0.825793143014811	0.799355245673412	0.805878862259821	-0.825793143014811	-0.825793143014811	1.23296877677532	1.37209110689025	1.80793872403382	1.91895410443287	-0.825793143014811	-0.825793143014811	-0.825793143014811	1.45908188415515	-0.825793143014811	1.36812265622853	0.942378659004971	-0.825793143014811	1.28659083171605	-0.825793143014811	-0.825793143014811	0.787707487316338	1.5899642815004	0.941999484365438	-0.825793143014811	-0.825793143014811	1.05848772181745	-0.825793143014811	-0.825793143014811	0.961985878899815	-0.825793143014811	-0.825793143014811	-0.825793143014811	-0.825793143014811	1.07738343727611	0.875453086593985	-0.825793143014811	-0.825793143014811	1.81236841242178	-0.825793143014811	-0.825793143014811	-0.825793143014811	-0.825793143014811	2.53858062555176	1.7574844126158	1.55788214140767	-0.825793143014811	1.70483694089235	-0.825793143014811	1.38883689868787	1.95466420026668	2.31944597653366	-0.825793143014811	-0.825793143014811	-0.825793143014811	-0.825793143014811	-0.825793143014811	-0.825793143014811	1.21043722254206	1.85035890062298	0.918506830585564	-0.825793143014811	0.608677409887909	-0.825793143014811	-0.825793143014811	-0.825793143014811	-0.825793143014811	0.721495522831031	1.76219231408087	-0.825793143014811	-0.825793143014811	1.72337436186675	-0.825793143014811	1.1690290701247	2.0374527218996	-0.825793143014811	-0.825793143014811	1.93260380253815	-0.825793143014811	1.59025110782235	0.535889845934177	-0.825793143014811	1.35828521457545	-0.825793143014811	-0.825793143014811	0.560334416060288	0.799355245673412	1.1898536191607	1.74995199839231	1.74197079025816	1.01743331875939	1.00492764871239	-0.825793143014811	-0.825793143014811	0.931836703107588	-0.825793143014811	0.961985878899815	2.3122424805115	0.762358451285658	-0.825793143014811	0.745310617696759	1.23632086864231	-0.825793143014811	0.63650826690361	1.29438251787529	-0.825793143014811	1.02376653875723	-0.825793143014811	0.805254866898105	1.43906350225233	0.78983814580275	0.517345781800686	-0.825793143014811	1.08516873497393	0.706532715579275	-0.825793143014811	0.336421214535172	0.942758033638093	-0.825793143014811	1.22217195689687	0.817209388880567	0.819116186769239	0.868241699671902	-0.825793143014811	0.838153651297418	-0.825793143014811	-0.825793143014811	1.88129933280117	0.896830232447597	-0.825793143014811	1.14975135779294	-0.825793143014811	0.770900005336178	0.665876137400255	1.18433291756875	1.48375674185309	1.37574587486173	0.800902827268433	1.70091528220709	1.64994060298543	0.766468377377049	0.69877908702783	-0.825793143014811	1.50696761827466	1.47733107606594	0.748742814989535	-0.825793143014811	1.20423188593481	0.386056391001601	-0.825793143014811	-0.825793143014811	1.42374250228473	-0.825793143014811	-0.825793143014811	-0.825793143014811	-0.825793143014811	0.30438770122571	-0.825793143014811	0.914118292498474	0.523730506262489	1.4717020920968	0.26714904711581	0.217731395673465	0.679145881654654	0.0752467629834595	1.35395088154761	-0.825793143014811	-0.825793143014811	0.368844377268541	2.00127614562948	-0.825793143014811	-0.825793143014811	0.519333630700341	1.57107523492336	-0.825793143014811	1.37852556132667	0.320019308006573	0.557250630848022	0.70037572914853	0.584325910718778	0.582849236060837	-0.825793143014811	-0.825793143014811	-0.825793143014811	-0.825793143014811	-0.825793143014811	2.98165197414255	-0.825793143014811	-0.825793143014811	-0.825793143014811	-0.825793143014811	-0.825793143014811	-0.825793143014811	-0.825793143014811	-0.825793143014811	-0.825793143014811	-0.825793143014811	-0.825793143014811	-0.825793143014811	-0.825793143014811	-0.825793143014811	-0.825793143014811	-0.825793143014811	-0.825793143014811	-0.825793143014811	-0.825793143014811	-0.825793143014811	-0.825793143014811	-0.825793143014811	-0.825793143014811	-0.825793143014811	1.25387030291043	-0.825793143014811	1.00534110074586	0.542270493223878	-0.825793143014811	-0.825793143014811	-0.825793143014811	-0.825793143014811	1.08057941780915	-0.825793143014811	-0.825793143014811	-0.825793143014811	-0.825793143014811	-0.825793143014811	-0.825793143014811	-0.825793143014811	-0.825793143014811	-0.825793143014811	-0.825793143014811	-0.825793143014811	-0.825793143014811	-0.825793143014811	-0.825793143014811	-0.825793143014811	-0.825793143014811	-0.825793143014811	-0.825793143014811	-0.825793143014811	-0.825793143014811	-0.825793143014811	-0.825793143014811	-0.825793143014811	-0.825793143014811	-0.825793143014811	-0.825793143014811	-0.825793143014811	-0.825793143014811	-0.825793143014811	-0.825793143014811	-0.825793143014811	-0.825793143014811	0.888693629605142	-0.825793143014811	-0.825793143014811	-0.825793143014811	-0.825793143014811	-0.825793143014811	-0.825793143014811	-0.825793143014811	-0.825793143014811	-0.825793143014811	-0.825793143014811	-0.825793143014811	-0.825793143014811	-0.825793143014811	-0.825793143014811	-0.825793143014811	-0.825793143014811	-0.825793143014811	-0.825793143014811	-0.825793143014811	-0.825793143014811	-0.825793143014811	-0.825793143014811	-0.825793143014811	-0.825793143014811	-0.825793143014811	-0.825793143014811	-0.825793143014811	1.07058026015417	-0.825793143014811	2.4261444974533	-0.825793143014811	-0.825793143014811	-0.825793143014811	-0.825793143014811	-0.825793143014811	-0.825793143014811	-0.825793143014811	-0.825793143014811	-0.825793143014811	-0.825793143014811	-0.825793143014811	-0.825793143014811	-0.825793143014811	-0.825793143014811	-0.825793143014811	-0.825793143014811	-0.825793143014811	-0.825793143014811	-0.825793143014811	-0.825793143014811	-0.825793143014811	-0.825793143014811	-0.825793143014811	-0.825793143014811	-0.825793143014811	-0.825793143014811	-0.825793143014811	-0.825793143014811	-0.825793143014811	-0.825793143014811	-0.825793143014811	-0.825793143014811	1.16365405053773	-0.825793143014811	-0.825793143014811	1.7574844126158	3.44077918425151	-0.825793143014811	-0.825793143014811	-0.825793143014811	-0.825793143014811	-0.825793143014811	-0.825793143014811	-0.825793143014811	-0.825793143014811	-0.825793143014811	1.94238966063539	-0.825793143014811	-0.825793143014811	-0.825793143014811	-0.825793143014811	-0.825793143014811	-0.825793143014811	1.8900363484805	-0.825793143014811	-0.825793143014811	-0.825793143014811	-0.825793143014811	-0.825793143014811	-0.825793143014811	-0.825793143014811	-0.825793143014811	-0.825793143014811	-0.825793143014811	-0.825793143014811	-0.825793143014811	-0.825793143014811	-0.825793143014811	-0.825793143014811	-0.825793143014811	-0.825793143014811	-0.825793143014811	-0.825793143014811	-0.825793143014811	2.85183394750802	-0.825793143014811	-0.825793143014811	-0.825793143014811	-0.825793143014811	-0.825793143014811	-0.825793143014811	-0.825793143014811	-0.825793143014811	2.4196935672534	-0.825793143014811	-0.825793143014811	-0.825793143014811	-0.825793143014811	-0.825793143014811	-0.825793143014811	-0.825793143014811	-0.825793143014811	-0.825793143014811	-0.825793143014811	-0.825793143014811	-0.825793143014811	-0.825793143014811	-0.825793143014811	-0.825793143014811	-0.825793143014811	-0.825793143014811	-0.825793143014811	-0.825793143014811	-0.825793143014811	-0.825793143014811	-0.825793143014811	0.971005258401152	-0.825793143014811	-0.825793143014811	-0.825793143014811	-0.825793143014811	-0.825793143014811	-0.825793143014811	-0.825793143014811	-0.825793143014811	-0.825793143014811	-0.825793143014811	-0.825793143014811	-0.825793143014811	-0.825793143014811	-0.825793143014811	-0.825793143014811	-0.825793143014811	2.35180991743123	-0.825793143014811	1.71970194951588	-0.825793143014811	-0.825793143014811	-0.825793143014811	-0.825793143014811	-0.825793143014811	-0.825793143014811	-0.825793143014811	-0.825793143014811	-0.825793143014811	-0.825793143014811	-0.825793143014811	-0.825793143014811	-0.825793143014811	-0.825793143014811	-0.825793143014811	0.970216500203261	-0.825793143014811	-0.825793143014811	-0.825793143014811	-0.825793143014811	-0.825793143014811	0.797811178000823	-0.825793143014811	0.672221604507549	-0.825793143014811	1.01365928878369	-0.825793143014811	-0.825793143014811	-0.825793143014811	-0.825793143014811	-0.825793143014811	-0.825793143014811	-0.825793143014811	-0.825793143014811	1.10239567728303	0.69877908702783	-0.825793143014811	-0.825793143014811	-0.825793143014811	-0.825793143014811	-0.825793143014811	-0.825793143014811	-0.825793143014811	-0.825793143014811	-0.825793143014811	-0.825793143014811	0.453313419587353	1.16110759008057	-0.825793143014811	-0.825793143014811	-0.825793143014811	-0.825793143014811	-0.825793143014811	-0.825793143014811	-0.825793143014811	-0.825793143014811	-0.825793143014811	-0.825793143014811	-0.825793143014811	-0.825793143014811	-0.825793143014811	-0.825793143014811	-0.825793143014811	-0.825793143014811	-0.825793143014811	-0.825793143014811	-0.825793143014811	-0.825793143014811	-0.825793143014811	-0.825793143014811	0.596344040561924	-0.825793143014811	-0.825793143014811	-0.825793143014811	-0.825793143014811	-0.825793143014811	-0.825793143014811	-0.825793143014811	-0.825793143014811	-0.825793143014811	-0.825793143014811	-0.825793143014811	-0.825793143014811	-0.825793143014811	-0.825793143014811	-0.825793143014811	-0.825793143014811	-0.331452781632468	-0.825793143014811	-0.825793143014811	-0.825793143014811	-0.825793143014811	-0.825793143014811	-0.825793143014811	0.038792633663643	-0.825793143014811	-0.825793143014811	-0.825793143014811	-0.825793143014811	-0.825793143014811	-0.309168503990508	-0.825793143014811	-0.825793143014811	-0.825793143014811	-0.825793143014811	-0.825793143014811	-0.825793143014811	-0.825793143014811	-0.825793143014811	-0.825793143014811	-0.825793143014811	0.141960434854501	-0.825793143014811	-0.825793143014811	-0.825793143014811	-0.825793143014811	-0.825793143014811	-0.825793143014811	-0.825793143014811	-0.825793143014811	-0.825793143014811	-0.825793143014811	-0.825793143014811	-0.825793143014811	-0.825793143014811	-0.825793143014811	-0.825793143014811	-0.825793143014811	0.501389696188431	-0.825793143014811	-0.825793143014811	-0.825793143014811	-0.825793143014811	-0.825793143014811	-0.825793143014811	-0.825793143014811	-0.825793143014811	-0.825793143014811	-0.825793143014811	-0.825793143014811	-0.825793143014811	-0.825793143014811	-0.825793143014811	-0.825793143014811	-0.825793143014811	-0.825793143014811	-0.825793143014811	-0.825793143014811	-0.825793143014811	-0.825793143014811	-0.825793143014811	-0.825793143014811	-0.825793143014811	-0.825793143014811	-0.825793143014811	-0.825793143014811	-0.825793143014811	-0.825793143014811	-0.825793143014811	-0.825793143014811	-0.825793143014811	-0.825793143014811	-0.825793143014811	-0.825793143014811	-0.191974064797489	-0.825793143014811	-0.27218447730327	-0.825793143014811	-0.825793143014811	-0.825793143014811	-0.825793143014811	0.470269463005081	-0.825793143014811	-0.825793143014811	-0.825793143014811	-0.825793143014811	-0.825793143014811	-0.825793143014811	-0.825793143014811	-0.825793143014811	-0.825793143014811	-0.825793143014811	-0.825793143014811	-0.825793143014811	-0.825793143014811	-0.825793143014811	-0.825793143014811	-0.825793143014811	-0.825793143014811	-0.825793143014811	-0.825793143014811	-0.825793143014811	-0.825793143014811	-0.825793143014811	-0.825793143014811	-0.825793143014811	-0.825793143014811	-0.825793143014811	-0.825793143014811	-0.825793143014811	-0.825793143014811	-0.825793143014811	-0.825793143014811	0.056997968334417	0.109751808078647	-0.825793143014811	-0.825793143014811	-0.825793143014811	-0.825793143014811	-0.825793143014811	-0.825793143014811	-0.825793143014811	-0.825793143014811	-0.825793143014811	-0.825793143014811	-0.825793143014811	-0.825793143014811	-0.825793143014811	-0.825793143014811	-0.825793143014811	-0.825793143014811	-0.825793143014811	-0.825793143014811	-0.825793143014811	-0.825793143014811	-0.825793143014811	-0.0948821048147389	-0.825793143014811	-0.825793143014811	-0.825793143014811	-0.825793143014811	-0.180472735013564	-0.825793143014811	-0.825793143014811	-0.825793143014811	-0.825793143014811	-0.825793143014811	-0.825793143014811	-0.311579397682537	-0.825793143014811	-0.825793143014811	-0.825793143014811	-0.825793143014811	-0.825793143014811	-0.825793143014811	-0.825793143014811	-0.825793143014811	-0.825793143014811	-0.825793143014811	-0.825793143014811	-0.825793143014811	-0.825793143014811	-0.825793143014811	-0.825793143014811	-0.825793143014811	-0.825793143014811	-0.825793143014811	-0.825793143014811	-0.825793143014811	-0.825793143014811	-0.825793143014811	-0.825793143014811	-0.825793143014811	-0.091932633184059	-0.825793143014811	-0.825793143014811	-0.825793143014811	-0.825793143014811	-0.825793143014811	-0.825793143014811	-0.825793143014811	-0.825793143014811	-0.825793143014811	-0.825793143014811	-0.825793143014811	-0.825793143014811	0.0513225017931095	-0.825793143014811	-0.825793143014811	-0.825793143014811	-0.254331099231628	-0.825793143014811	-0.825793143014811	-0.825793143014811	-0.825793143014811	-0.825793143014811	-0.825793143014811	-0.825793143014811	-0.825793143014811	-0.825793143014811	0.0681779348809111	-0.825793143014811	-0.825793143014811	-0.825793143014811	-0.825793143014811	-0.825793143014811	-0.825793143014811	-0.825793143014811	-0.825793143014811	-0.825793143014811	-0.825793143014811	0.0673636045361021	-0.825793143014811	-0.825793143014811	-0.825793143014811	-0.825793143014811	-0.825793143014811	-0.825793143014811	-0.825793143014811	-0.825793143014811	-0.825793143014811	-0.825793143014811	-0.0935445005148136	-0.825793143014811	-0.825793143014811	-0.825793143014811	-0.825793143014811	-0.825793143014811	-0.825793143014811	-0.825793143014811	-0.825793143014811	-0.825793143014811	-0.825793143014811	-0.825793143014811	-0.825793143014811	-0.825793143014811	-0.825793143014811	-0.825793143014811	-0.825793143014811	-0.825793143014811	-0.825793143014811	-0.825793143014811	-0.825793143014811	-0.825793143014811	-0.825793143014811	-0.825793143014811	-0.825793143014811	-0.825793143014811	-0.825793143014811	-0.825793143014811	-0.825793143014811	-0.825793143014811	-0.825793143014811	-0.825793143014811	-0.825793143014811	-0.825793143014811	-0.825793143014811	-0.825793143014811	-0.825793143014811	-0.825793143014811	-0.825793143014811	-0.825793143014811	-0.251099319061445	-0.825793143014811	-0.825793143014811	-0.825793143014811	-0.825793143014811	-0.825793143014811	-0.825793143014811	-0.0722816942670056	-0.825793143014811	-0.825793143014811	-0.825793143014811	-0.825793143014811	-0.825793143014811	-0.825793143014811	-0.825793143014811	-0.825793143014811	-0.825793143014811	-0.825793143014811	-0.825793143014811	-0.825793143014811	-0.825793143014811	-0.210930556845918	-0.825793143014811	-0.825793143014811	-0.825793143014811	-0.825793143014811	-0.825793143014811	-0.825793143014811	-0.349622438083377	-0.825793143014811	-0.229247882880245	-0.825793143014811	-0.825793143014811	-0.825793143014811	-0.825793143014811	-0.825793143014811	-0.825793143014811	-0.352679737461413	-0.825793143014811	-0.825793143014811	-0.825793143014811	-0.825793143014811	-0.825793143014811	-0.825793143014811	-0.825793143014811	-0.825793143014811	-0.825793143014811	-0.825793143014811	-0.825793143014811	-0.825793143014811	-0.825793143014811	-0.825793143014811	-0.825793143014811	-0.825793143014811	-0.825793143014811	0.707340103889516	-0.825793143014811	-0.825793143014811	-0.825793143014811	-0.825793143014811	-0.825793143014811	-0.825793143014811	-0.191138100996066	-0.825793143014811	-0.825793143014811	-0.825793143014811	0.168847555720387	-0.825793143014811	-0.825793143014811	-0.825793143014811	-0.357673214913859	-0.825793143014811	-0.825793143014811	-0.825793143014811	-0.825793143014811	-0.825793143014811	-0.825793143014811	-0.825793143014811	-0.825793143014811	-0.825793143014811	-0.825793143014811	-0.825793143014811	-0.825793143014811	-0.825793143014811	-0.825793143014811	-0.825793143014811	-0.825793143014811	-0.825793143014811	-0.825793143014811	-0.825793143014811	-0.825793143014811	-0.825793143014811	-0.825793143014811	-0.825793143014811	-0.825793143014811	-0.825793143014811	-0.825793143014811	-0.825793143014811	-0.825793143014811	-0.825793143014811	-0.825793143014811	-0.825793143014811	-0.825793143014811	-0.825793143014811	-0.825793143014811	-0.825793143014811	-0.825793143014811	-0.0853831543901345	-0.825793143014811	-0.825793143014811	-0.825793143014811	-0.29700619497063	-0.825793143014811	-0.825793143014811	-0.825793143014811	-0.825793143014811	-0.825793143014811	-0.825793143014811	-0.825793143014811	-0.825793143014811	-0.825793143014811	-0.825793143014811	-0.825793143014811	-0.825793143014811	-0.825793143014811	-0.825793143014811	-0.825793143014811	-0.825793143014811	-0.825793143014811	-0.825793143014811	-0.825793143014811	-0.825793143014811	-0.825793143014811	-0.825793143014811	-0.825793143014811	-0.825793143014811	-0.825793143014811	-0.825793143014811	0.840447618213532	-0.825793143014811	-0.825793143014811	-0.825793143014811	-0.825793143014811	-0.825793143014811	-0.825793143014811	-0.825793143014811	-0.825793143014811	-0.825793143014811	-0.825793143014811	-0.825793143014811	-0.825793143014811	-0.825793143014811	-0.825793143014811	-0.825793143014811	-0.825793143014811	-0.825793143014811	-0.825793143014811	-0.825793143014811	-0.825793143014811	-0.825793143014811	-0.825793143014811	-0.825793143014811	-0.825793143014811	-0.825793143014811	-0.825793143014811	-0.825793143014811	-0.825793143014811	-0.825793143014811	-0.825793143014811	-0.825793143014811	-0.825793143014811	-0.825793143014811	-0.825793143014811	-0.825793143014811	0.721220401216355	-0.825793143014811	-0.825793143014811	-0.825793143014811	-0.825793143014811	-0.825793143014811	-0.825793143014811	-0.825793143014811	-0.825793143014811	-0.825793143014811	-0.825793143014811	-0.825793143014811	0.163200877705061	-0.825793143014811	-0.825793143014811	-0.825793143014811	-0.825793143014811	-0.825793143014811	-0.825793143014811	-0.825793143014811	-0.825793143014811	-0.825793143014811	-0.825793143014811	-0.825793143014811	-0.825793143014811	-0.825793143014811	-0.825793143014811	-0.825793143014811	-0.825793143014811	-0.825793143014811	-0.825793143014811	-0.825793143014811	-0.825793143014811	-0.825793143014811	-0.825793143014811	-0.825793143014811	-0.825793143014811	-0.825793143014811	-0.825793143014811	-0.825793143014811	-0.178610693844916	-0.825793143014811	-0.825793143014811	-0.825793143014811	-0.825793143014811	-0.825793143014811	-0.825793143014811	-0.825793143014811	-0.825793143014811	-0.825793143014811	0.937841710691993	-0.37962761358002	-0.825793143014811	-0.825793143014811	0.230966355442324	-0.825793143014811	-0.825793143014811	-0.825793143014811	-0.825793143014811	-0.825793143014811	1.09887192229258	-0.825793143014811	-0.825793143014811	-0.825793143014811	-0.825793143014811	-0.825793143014811	0.978342114373665	-0.825793143014811	-0.825793143014811	-0.825793143014811	-0.825793143014811	-0.825793143014811	-0.825793143014811	-0.825793143014811	-0.825793143014811	-0.825793143014811	-0.825793143014811	0.962229493760082	0.433276350843264	-0.825793143014811	-0.825793143014811	-0.825793143014811	-0.825793143014811	-0.825793143014811	-0.825793143014811	-0.825793143014811	-0.825793143014811	-0.825793143014811	-0.825793143014811	-0.825793143014811	-0.825793143014811	-0.825793143014811	-0.825793143014811	-0.825793143014811	-0.825793143014811	-0.825793143014811	-0.825793143014811	-0.825793143014811	-0.825793143014811	-0.825793143014811	-0.825793143014811	-0.825793143014811	-0.825793143014811	-0.825793143014811	-0.825793143014811	-0.825793143014811	-0.825793143014811	-0.825793143014811	-0.825793143014811	-0.825793143014811	-0.825793143014811	-0.825793143014811	-0.825793143014811	-0.825793143014811	-0.825793143014811	-0.825793143014811	-0.825793143014811	-0.825793143014811	-0.825793143014811	-0.825793143014811	-0.825793143014811	-0.825793143014811	-0.825793143014811	-0.825793143014811	-0.825793143014811	-0.825793143014811	-0.825793143014811	-0.825793143014811	-0.825793143014811	-0.825793143014811	-0.825793143014811	-0.825793143014811	-0.825793143014811	-0.825793143014811	-0.825793143014811	-0.825793143014811	-0.825793143014811	-0.825793143014811	-0.825793143014811	-0.825793143014811	-0.825793143014811	-0.825793143014811	-0.825793143014811	-0.825793143014811	-0.825793143014811	-0.825793143014811	0.154784247918868	-0.825793143014811	-0.825793143014811	-0.825793143014811	-0.825793143014811	-0.825793143014811	-0.200829102809204	-0.825793143014811	-0.825793143014811	-0.825793143014811	-0.825793143014811	-0.825793143014811	-0.825793143014811	-0.825793143014811	-0.825793143014811	-0.825793143014811	-0.825793143014811	-0.825793143014811	-0.825793143014811	-0.825793143014811	-0.825793143014811	-0.825793143014811	-0.825793143014811	-0.825793143014811	-0.825793143014811	-0.825793143014811	-0.825793143014811	-0.825793143014811	-0.825793143014811	-0.825793143014811	-0.825793143014811	-0.825793143014811	-0.825793143014811	-0.825793143014811	-0.825793143014811	-0.825793143014811	-0.825793143014811	-0.825793143014811	-0.825793143014811	-0.825793143014811	-0.825793143014811	-0.825793143014811	-0.825793143014811	-0.825793143014811	-0.825793143014811	-0.825793143014811	-0.825793143014811	-0.825793143014811	-0.825793143014811	-0.825793143014811	-0.825793143014811	-0.825793143014811	-0.825793143014811	-0.825793143014811	-0.825793143014811	-0.825793143014811	0.212088257969951	-0.825793143014811	-0.825793143014811	-0.825793143014811	-0.825793143014811	-0.825793143014811	-0.825793143014811	-0.825793143014811	-0.825793143014811	-0.825793143014811	-0.825793143014811	-0.825793143014811	-0.825793143014811	-0.825793143014811	-0.825793143014811	-0.825793143014811	-0.825793143014811	-0.825793143014811	-0.825793143014811	-0.825793143014811	-0.825793143014811	0.0707944099419807	-0.825793143014811	-0.825793143014811	-0.825793143014811	-0.825793143014811	-0.825793143014811	-0.825793143014811	-0.825793143014811	-0.825793143014811	-0.825793143014811	-0.225041620173408	-0.825793143014811	-0.221171052890086	-0.825793143014811	-0.825793143014811	-0.825793143014811	-0.825793143014811	0.282874135401115	-0.825793143014811	-0.825793143014811	-0.825793143014811	-0.825793143014811	-0.825793143014811	1.10302383947461	-0.825793143014811	-0.825793143014811	-0.825793143014811	-0.825793143014811	-0.825793143014811	-0.825793143014811	-0.825793143014811	-0.267201103877118	-0.825793143014811	-0.825793143014811	-0.825793143014811	-0.825793143014811	-0.825793143014811	-0.825793143014811	-0.825793143014811	-0.825793143014811	-0.825793143014811	-0.825793143014811	-0.825793143014811	-0.825793143014811	-0.825793143014811	-0.240332125663399	-0.825793143014811	-0.825793143014811	-0.825793143014811	-0.825793143014811	-0.825793143014811	-0.825793143014811	-0.216223448563774	-0.825793143014811	-0.825793143014811	-0.825793143014811	-0.825793143014811	-0.825793143014811	-0.825793143014811	-0.825793143014811	-0.825793143014811	-0.825793143014811	-0.825793143014811	-0.825793143014811	-0.825793143014811	-0.825793143014811	-0.825793143014811	-0.825793143014811	-0.825793143014811	-0.825793143014811	-0.825793143014811	-0.825793143014811	-0.825793143014811	-0.825793143014811	-0.825793143014811	-0.825793143014811	-0.825793143014811	-0.825793143014811	-0.825793143014811	-0.825793143014811	-0.825793143014811	-0.825793143014811	-0.825793143014811	-0.825793143014811	-0.825793143014811	-0.825793143014811	-0.195413302966045	-0.825793143014811	-0.825793143014811	-0.825793143014811	-0.825793143014811	-0.825793143014811	-0.825793143014811	0.135920246780414	-0.825793143014811	-0.825793143014811	-0.825793143014811	-0.0467111443164441	-0.825793143014811	-0.825793143014811	-0.825793143014811	-0.825793143014811	0.475326163787709	-0.825793143014811	-0.825793143014811	-0.825793143014811	-0.0878704525963707	-0.825793143014811	-0.825793143014811	-0.825793143014811	-0.825793143014811	-0.825793143014811	-0.825793143014811	-0.825793143014811	-0.825793143014811	-0.825793143014811	-0.825793143014811	-0.825793143014811	-0.825793143014811	-0.825793143014811	-0.825793143014811	-0.825793143014811	-0.825793143014811	-0.825793143014811	-0.825793143014811	-0.825793143014811	-0.825793143014811	-0.825793143014811	-0.825793143014811	-0.825793143014811	-0.825793143014811	-0.825793143014811	-0.825793143014811	-0.825793143014811	-0.825793143014811	-0.825793143014811	-0.825793143014811	-0.825793143014811	-0.825793143014811	-0.825793143014811	-0.825793143014811	-0.825793143014811	-0.825793143014811	-0.0761303571995529	-0.825793143014811	1.44635318812292	-0.825793143014811	-0.825793143014811	-0.825793143014811	-0.825793143014811	-0.825793143014811	-0.825793143014811	-0.825793143014811	-0.825793143014811	-0.341926172382064	-0.825793143014811	-0.825793143014811	-0.825793143014811	-0.825793143014811	-0.825793143014811	-0.825793143014811	-0.825793143014811	0.673114999892945	-0.825793143014811	-0.0436480899071973	-0.825793143014811	-0.825793143014811	-0.825793143014811	-0.825793143014811	-0.825793143014811	-0.00665262817121419	-0.825793143014811	-0.030120574019329	-0.825793143014811	-0.825793143014811	-0.825793143014811	-0.825793143014811	-0.825793143014811	-0.825793143014811	-0.825793143014811	-0.208455652267364	-0.825793143014811	-0.825793143014811	-0.825793143014811	-0.825793143014811	-0.825793143014811	-0.825793143014811	-0.825793143014811	-0.825793143014811	-0.825793143014811	-0.825793143014811	-0.279725581264362	-0.825793143014811	-0.825793143014811	-0.825793143014811	-0.825793143014811	-0.825793143014811	-0.825793143014811	-0.825793143014811	-0.825793143014811	-0.825793143014811	-0.825793143014811	-0.825793143014811	-0.825793143014811	-0.825793143014811	-0.825793143014811	-0.825793143014811	-0.825793143014811	-0.825793143014811	-0.825793143014811	-0.825793143014811	-0.825793143014811	-0.825793143014811	-0.825793143014811	-0.825793143014811	-0.825793143014811	-0.825793143014811	-0.825793143014811	-0.825793143014811	-0.165994175908019	-0.825793143014811	-0.825793143014811	-0.825793143014811	-0.24584977466339	-0.825793143014811	-0.825793143014811	-0.825793143014811	-0.825793143014811	-0.825793143014811	-0.825793143014811	-0.825793143014811	-0.825793143014811	-0.825793143014811	-0.825793143014811	-0.825793143014811	-0.825793143014811	-0.825793143014811	-0.825793143014811	-0.825793143014811	0.0671196121309493	-0.825793143014811	-0.825793143014811	-0.825793143014811	-0.825793143014811	-0.825793143014811	-0.825793143014811	-0.825793143014811	-0.825793143014811	-0.825793143014811	-0.825793143014811	-0.825793143014811	-0.825793143014811	-0.825793143014811	-0.825793143014811	-0.825793143014811	-0.825793143014811	-0.825793143014811	-0.825793143014811	-0.825793143014811	-0.825793143014811	-0.825793143014811	-0.825793143014811	-0.825793143014811	-0.825793143014811	-0.825793143014811	-0.825793143014811	-0.137854379711425	-0.825793143014811	-0.825793143014811	-0.825793143014811	-0.825793143014811	-0.825793143014811	-0.825793143014811	-0.825793143014811	-0.825793143014811	-0.825793143014811	-0.825793143014811	-0.825793143014811	-0.825793143014811	-0.825793143014811	-0.825793143014811	-0.825793143014811	-0.825793143014811	-0.825793143014811	-0.825793143014811	-0.825793143014811	-0.825793143014811	-0.825793143014811	-0.825793143014811	-0.825793143014811	-0.825793143014811	-0.825793143014811	-0.825793143014811	-0.825793143014811	-0.825793143014811	-0.825793143014811	-0.825793143014811	-0.825793143014811	-0.825793143014811	-0.825793143014811	-0.825793143014811	-0.825793143014811	-0.825793143014811	-0.825793143014811	-0.825793143014811	-0.825793143014811	-0.825793143014811	-0.825793143014811	-0.825793143014811	-0.825793143014811	-0.825793143014811	-0.825793143014811	-0.825793143014811	-0.825793143014811	-0.825793143014811	-0.825793143014811	-0.825793143014811	-0.825793143014811	-0.825793143014811	-0.825793143014811	-0.825793143014811	-0.825793143014811	-0.825793143014811	-0.825793143014811	-0.825793143014811	-0.825793143014811	-0.825793143014811	-0.825793143014811	-0.825793143014811	0.222293964557955	-0.825793143014811	-0.825793143014811	-0.825793143014811	-0.825793143014811	-0.825793143014811	-0.825793143014811	-0.825793143014811	-0.825793143014811	-0.825793143014811	-0.366811978850858	-0.825793143014811	-0.825793143014811	-0.825793143014811	-0.825793143014811	-0.349356612504124	-0.825793143014811	-0.825793143014811	-0.825793143014811	-0.825793143014811	-0.825793143014811	-0.825793143014811	-0.825793143014811	-0.825793143014811	-0.825793143014811	-0.825793143014811	-0.825793143014811	-0.825793143014811	-0.825793143014811	-0.825793143014811	-0.825793143014811	-0.825793143014811	-0.825793143014811	-0.825793143014811	-0.825793143014811	-0.825793143014811	-0.825793143014811	-0.825793143014811	-0.825793143014811	-0.825793143014811	-0.825793143014811	-0.825793143014811	-0.825793143014811	-0.825793143014811	-0.825793143014811	-0.825793143014811	-0.825793143014811	-0.825793143014811	-0.825793143014811	-0.825793143014811	-0.825793143014811	-0.825793143014811	-0.825793143014811	-0.825793143014811	-0.825793143014811	-0.825793143014811	-0.825793143014811	-0.825793143014811	-0.825793143014811	-0.825793143014811	-0.825793143014811	-0.825793143014811	-0.825793143014811	-0.825793143014811	-0.825793143014811	-0.825793143014811	-0.825793143014811	-0.825793143014811	-0.825793143014811	-0.825793143014811	0.503227483464308	-0.825793143014811	-0.825793143014811	-0.825793143014811	-0.825793143014811	-0.825793143014811	-0.825793143014811	-0.825793143014811	-0.825793143014811	-0.825793143014811	-0.825793143014811	-0.825793143014811	-0.825793143014811	-0.248847450959055	-0.825793143014811	-0.825793143014811	-0.825793143014811	-0.825793143014811	-0.356322017937262	-0.825793143014811	-0.825793143014811	-0.825793143014811	-0.201446360409328	-0.825793143014811	-0.825793143014811	-0.825793143014811	-0.825793143014811	-0.825793143014811	-0.825793143014811	-0.825793143014811	-0.825793143014811	-0.825793143014811	-0.825793143014811	-0.825793143014811	-0.825793143014811	-0.825793143014811	-0.825793143014811	-0.825793143014811	-0.825793143014811	-0.825793143014811	-0.825793143014811	-0.825793143014811	-0.825793143014811	-0.825793143014811	-0.825793143014811	-0.825793143014811	-0.825793143014811	-0.825793143014811	-0.825793143014811	-0.825793143014811	-0.825793143014811	-0.825793143014811	-0.825793143014811	-0.825793143014811	-0.825793143014811	-0.825793143014811	-0.825793143014811	-0.825793143014811	0.645494784053886	-0.825793143014811	-0.825793143014811	-0.825793143014811	-0.825793143014811	-0.825793143014811	-0.825793143014811	-0.825793143014811	-0.825793143014811	-0.825793143014811	0.158272426097386	-0.825793143014811	-0.825793143014811	-0.825793143014811	-0.825793143014811	-0.825793143014811	-0.825793143014811	-0.825793143014811	-0.825793143014811	-0.825793143014811	-0.825793143014811	-0.825793143014811	-0.825793143014811	-0.825793143014811	-0.825793143014811	-0.825793143014811	-0.825793143014811	-0.825793143014811	-0.825793143014811	-0.825793143014811	-0.825793143014811	-0.825793143014811	-0.825793143014811	-0.825793143014811	-0.825793143014811	-0.825793143014811	-0.825793143014811	-0.825793143014811	-0.825793143014811	0.134493977489413	-0.825793143014811	-0.825793143014811	-0.825793143014811	-0.825793143014811	0.00777463259220479	-0.825793143014811	-0.825793143014811	-0.825793143014811	-0.825793143014811	-0.825793143014811	-0.825793143014811	0.0259723325728214	-0.825793143014811	-0.825793143014811	-0.825793143014811	-0.825793143014811	-0.825793143014811	-0.825793143014811	0.247337497572407	-0.825793143014811	-0.825793143014811	-0.825793143014811	-0.825793143014811	-0.825793143014811	-0.825793143014811	-0.825793143014811	-0.825793143014811	-0.825793143014811	-0.825793143014811	-0.825793143014811	-0.825793143014811	-0.825793143014811	-0.825793143014811	-0.825793143014811	-0.825793143014811	-0.825793143014811	-0.825793143014811	-0.825793143014811	-0.825793143014811	-0.825793143014811	-0.825793143014811	-0.825793143014811	-0.825793143014811	-0.825793143014811	-0.825793143014811	-0.825793143014811	-0.825793143014811	-0.825793143014811	-0.825793143014811	0.569139854761511	-0.825793143014811	-0.825793143014811	-0.0426625816846798	-0.825793143014811	-0.825793143014811	-0.825793143014811	-0.825793143014811	-0.825793143014811	-0.825793143014811	-0.825793143014811	-0.825793143014811	-0.825793143014811	-0.825793143014811	-0.825793143014811	-0.0630028725362649	-0.825793143014811	-0.111819740476362	-0.825793143014811	-0.825793143014811	-0.825793143014811	0.145837838146484	-0.825793143014811	-0.825793143014811	-0.825793143014811	-0.825793143014811	-0.825793143014811	-0.825793143014811	-0.825793143014811	-0.825793143014811	-0.825793143014811	-0.825793143014811	-0.825793143014811	-0.04003215710392	-0.825793143014811	-0.825793143014811	-0.825793143014811	-0.825793143014811	-0.825793143014811	-0.825793143014811	-0.825793143014811	-0.353617450168048	-0.825793143014811	-0.446781185677765	-0.379122733441307	-0.392542544217763	-0.396704533174754	-0.825793143014811	-0.825793143014811	-0.825793143014811	-0.825793143014811	-0.825793143014811	-0.825793143014811	-0.825793143014811	-0.825793143014811	-0.825793143014811	-0.825793143014811	-0.825793143014811	-0.825793143014811	-0.825793143014811	-0.825793143014811	-0.825793143014811	-0.825793143014811	-0.825793143014811	-0.825793143014811	-0.825793143014811	-0.825793143014811	-0.825793143014811	-0.825793143014811	-0.825793143014811	-0.825793143014811	-0.825793143014811	-0.825793143014811	-0.825793143014811	-0.825793143014811	-0.825793143014811	-0.825793143014811	-0.825793143014811	-0.825793143014811	-0.825793143014811	-0.825793143014811	-0.825793143014811	-0.825793143014811	-0.825793143014811	-0.825793143014811	-0.825793143014811	-0.825793143014811	-0.825793143014811	-0.825793143014811	-0.273925179757737	-0.825793143014811	-0.825793143014811	-0.825793143014811	-0.825793143014811	-0.825793143014811	-0.825793143014811	-0.825793143014811	-0.825793143014811	-0.825793143014811	-0.825793143014811	-0.825793143014811	-0.188294834302553	-0.825793143014811	-0.825793143014811	-0.825793143014811	-0.825793143014811	-0.825793143014811	-0.825793143014811	-0.825793143014811	-0.825793143014811	-0.825793143014811	-0.825793143014811	-0.825793143014811	-0.825793143014811	-0.825793143014811	-0.825793143014811	-0.825793143014811	-0.825793143014811	-0.825793143014811	-0.825793143014811	-0.825793143014811	-0.825793143014811	-0.825793143014811	-0.825793143014811	-0.825793143014811	-0.825793143014811	-0.825793143014811	-0.825793143014811	-0.825793143014811	-0.825793143014811	-0.825793143014811	-0.825793143014811	-0.825793143014811	-0.825793143014811	-0.825793143014811	-0.825793143014811	-0.825793143014811	-0.825793143014811	-0.825793143014811	-0.825793143014811	1.04804638977432	-0.825793143014811	-0.825793143014811	-0.825793143014811	-0.825793143014811	-0.825793143014811	-0.825793143014811	-0.825793143014811	-0.825793143014811	-0.825793143014811	-0.825793143014811	-0.825793143014811	-0.825793143014811	-0.825793143014811	-0.825793143014811	0.265957932155377	-0.825793143014811	-0.825793143014811	-0.825793143014811	-0.825793143014811	-0.825793143014811	-0.825793143014811	-0.825793143014811	-0.825793143014811	-0.825793143014811	-0.825793143014811	0.175705385086098	-0.825793143014811	-0.825793143014811	-0.825793143014811	-0.825793143014811	-0.825793143014811	0.0855232632491637	-0.825793143014811	-0.825793143014811	-0.825793143014811	-0.109420916733703	-0.825793143014811	-0.825793143014811	-0.825793143014811	-0.825793143014811	-0.825793143014811	-0.825793143014811	-0.825793143014811	-0.825793143014811	-0.825793143014811	-0.825793143014811	-0.825793143014811	-0.00543077739491973	-0.825793143014811	-0.825793143014811	-0.825793143014811	-0.825793143014811	-0.825793143014811	-0.825793143014811	-0.432530569449289	-0.825793143014811	-0.825793143014811	-0.825793143014811	-0.825793143014811	-0.825793143014811	-0.825793143014811	-0.825793143014811	-0.825793143014811	-0.825793143014811	-0.825793143014811	-0.825793143014811	-0.825793143014811	-0.825793143014811	-0.825793143014811	-0.28742945522795	-0.825793143014811	-0.825793143014811	-0.825793143014811	-0.825793143014811	-0.825793143014811	-0.825793143014811	-0.825793143014811	-0.825793143014811	-0.825793143014811	-0.825793143014811	-0.825793143014811	-0.825793143014811	-0.825793143014811	-0.825793143014811	-0.825793143014811	-0.825793143014811	-0.825793143014811	-0.825793143014811	-0.825793143014811	-0.825793143014811	-0.825793143014811	-0.825793143014811	-0.825793143014811	-0.825793143014811	-0.825793143014811	-0.825793143014811	-0.825793143014811	-0.825793143014811	-0.825793143014811	-0.825793143014811	-0.825793143014811	-0.825793143014811	-0.825793143014811	-0.825793143014811	-0.825793143014811	-0.825793143014811	-0.825793143014811	-0.825793143014811	-0.825793143014811	-0.825793143014811	-0.825793143014811	-0.825793143014811	-0.825793143014811	-0.825793143014811	-0.316553075570349	-0.825793143014811	-0.295162967802342	-0.825793143014811	-0.825793143014811	-0.825793143014811	-0.226710178507647	-0.825793143014811	-0.825793143014811	-0.825793143014811	0.311938968780886	-0.825793143014811	-0.825793143014811	-0.825793143014811	-0.825793143014811	-0.825793143014811	-0.825793143014811	-0.825793143014811	-0.825793143014811	-0.825793143014811	0.353349466436674	-0.825793143014811	-0.825793143014811	-0.825793143014811	-0.825793143014811	-0.825793143014811	-0.825793143014811	-0.825793143014811	-0.825793143014811	-0.825793143014811	-0.825793143014811	-0.825793143014811	-0.825793143014811	-0.825793143014811	-0.825793143014811	-0.825793143014811	-0.825793143014811	-0.825793143014811	-0.825793143014811	-0.825793143014811	-0.825793143014811	-0.825793143014811	-0.825793143014811	-0.825793143014811	-0.825793143014811	-0.825793143014811	-0.825793143014811	-0.825793143014811	-0.825793143014811	-0.825793143014811	-0.825793143014811	-0.825793143014811	-0.825793143014811	-0.825793143014811	-0.825793143014811	-0.825793143014811	-0.825793143014811	-0.825793143014811	-0.825793143014811	-0.825793143014811	-0.825793143014811	-0.825793143014811	-0.825793143014811	-0.825793143014811	-0.825793143014811	0.193816682717013	-0.825793143014811	-0.825793143014811	-0.825793143014811	-0.825793143014811	-0.825793143014811	-0.825793143014811	-0.825793143014811	-0.825793143014811	-0.825793143014811	-0.825793143014811	-0.825793143014811	-0.825793143014811	-0.825793143014811	-0.825793143014811	-0.825793143014811	-0.825793143014811	-0.825793143014811	-0.825793143014811	0.31050186960081	-0.825793143014811	-0.825793143014811	-0.825793143014811	-0.825793143014811	-0.825793143014811	-0.825793143014811	0.760021201108591	-0.825793143014811	-0.825793143014811	-0.825793143014811	-0.825793143014811	-0.825793143014811	-0.825793143014811	-0.825793143014811	-0.825793143014811	-0.825793143014811	-0.825793143014811	-0.825793143014811	-0.825793143014811	-0.825793143014811	-0.825793143014811	-0.825793143014811	-0.825793143014811	-0.825793143014811	-0.825793143014811	-0.825793143014811	-0.825793143014811	-0.825793143014811	-0.825793143014811	-0.825793143014811	-0.825793143014811	-0.825793143014811	-0.825793143014811	-0.825793143014811	-0.825793143014811	-0.825793143014811	-0.825793143014811	-0.825793143014811	-0.825793143014811	-0.825793143014811	-0.825793143014811	0.0927584647735342	-0.825793143014811	-0.825793143014811	-0.825793143014811	-0.825793143014811	-0.825793143014811	1.03778519672544	-0.825793143014811	-0.825793143014811	-0.825793143014811	-0.825793143014811	-0.825793143014811	-0.825793143014811	-0.825793143014811	0.27992569005132	-0.825793143014811	-0.825793143014811	-0.825793143014811	-0.825793143014811	-0.825793143014811	-0.825793143014811	-0.825793143014811	-0.825793143014811	-0.825793143014811	-0.825793143014811	-0.825793143014811	-0.825793143014811	-0.825793143014811	-0.825793143014811	-0.825793143014811	-0.825793143014811	-0.825793143014811	-0.825793143014811	-0.825793143014811	-0.825793143014811	-0.825793143014811	-0.825793143014811	0.109662031877461	-0.825793143014811	-0.825793143014811	-0.825793143014811	-0.825793143014811	-0.825793143014811	0.149945112460725	-0.825793143014811	-0.825793143014811	-0.825793143014811	-0.825793143014811	-0.825793143014811	-0.825793143014811	-0.825793143014811	-0.825793143014811	-0.825793143014811	-0.825793143014811	-0.170284173834304	-0.825793143014811	-0.825793143014811	-0.825793143014811	-0.825793143014811	-0.825793143014811	-0.825793143014811	0.064930024502205	-0.825793143014811	-0.0665463887745978	-0.825793143014811	-0.825793143014811	-0.825793143014811	-0.825793143014811	-0.825793143014811	-0.825793143014811	-0.825793143014811	-0.825793143014811	-0.825793143014811	-0.825793143014811	-0.825793143014811	-0.825793143014811	-0.825793143014811	-0.825793143014811	-0.825793143014811	-0.825793143014811	-0.825793143014811	-0.825793143014811	-0.825793143014811	-0.825793143014811	-0.825793143014811	-0.825793143014811	-0.825793143014811	-0.825793143014811	-0.825793143014811	-0.825793143014811	-0.825793143014811	-0.825793143014811	-0.825793143014811	-0.825793143014811	-0.825793143014811	-0.825793143014811	-0.825793143014811	-0.825793143014811	-0.825793143014811	-0.825793143014811	-0.825793143014811	-0.825793143014811	0.0916374118600693	-0.175021098117702	-0.325625262221949	-0.825793143014811	-0.825793143014811	-0.825793143014811	-0.825793143014811	-0.825793143014811	-0.825793143014811	0.0272252101353036	-0.825793143014811	-0.825793143014811	-0.825793143014811	-0.825793143014811	-0.825793143014811	-0.825793143014811	-0.825793143014811	-0.825793143014811	-0.825793143014811	-0.825793143014811	-0.825793143014811	-0.825793143014811	-0.825793143014811	-0.236696050308443	-0.825793143014811	-0.825793143014811	-0.825793143014811	-0.825793143014811	-0.825793143014811	-0.825793143014811	-0.825793143014811	-0.825793143014811	-0.825793143014811	-0.825793143014811	-0.825793143014811	-0.302082222049632	-0.320556873308811	-0.825793143014811	-0.825793143014811	-0.388688889252233	-0.825793143014811	-0.825793143014811	-0.825793143014811	-0.825793143014811	-0.825793143014811	-0.825793143014811	-0.825793143014811	-0.825793143014811	-0.825793143014811	-0.825793143014811	-0.825793143014811	-0.825793143014811	-0.825793143014811	-0.825793143014811	-0.825793143014811	-0.825793143014811	-0.825793143014811	-0.825793143014811	0.290660610260776	-0.825793143014811	0.210072847784902	-0.825793143014811	-0.825793143014811	-0.825793143014811	-0.825793143014811	-0.825793143014811	-0.825793143014811	-0.825793143014811	-0.825793143014811	0.154486495095689	-0.825793143014811	-0.825793143014811	-0.825793143014811	-0.825793143014811	-0.825793143014811	-0.825793143014811	-0.825793143014811	-0.825793143014811	-0.825793143014811	-0.825793143014811	-0.825793143014811	-0.825793143014811	-0.825793143014811	-0.825793143014811	-0.825793143014811	-0.825793143014811	-0.825793143014811	-0.825793143014811	-0.825793143014811	-0.825793143014811	-0.825793143014811	-0.825793143014811	-0.825793143014811	-0.825793143014811	-0.825793143014811	-0.825793143014811	-0.825793143014811	-0.825793143014811	-0.825793143014811	-0.825793143014811	-0.825793143014811	-0.825793143014811	-0.825793143014811	-0.825793143014811	-0.825793143014811	-0.825793143014811	-0.825793143014811	-0.825793143014811	-0.825793143014811	-0.825793143014811	-0.825793143014811	-0.825793143014811	-0.825793143014811	0.870980145505067	-0.0874889247655299	-0.825793143014811	-0.825793143014811	-0.825793143014811	-0.825793143014811	-0.825793143014811	-0.825793143014811	-0.825793143014811	-0.825793143014811	-0.825793143014811	0.0402762067445043	-0.825793143014811	-0.825793143014811	-0.825793143014811	-0.825793143014811	-0.825793143014811	-0.825793143014811	-0.0472598307238185	-0.0761303571995529	-0.825793143014811	-0.825793143014811	-0.825793143014811	-0.825793143014811	-0.0868339201920691	-0.825793143014811	-0.825793143014811	-0.825793143014811	-0.254716411156275	-0.825793143014811	-0.825793143014811	-0.27526802779446	-0.825793143014811	-0.825793143014811	-0.825793143014811	-0.825793143014811	-0.825793143014811	-0.825793143014811	-0.825793143014811	-0.825793143014811	-0.825793143014811	-0.825793143014811	-0.825793143014811	-0.825793143014811	-0.077759258221046	-0.0500516512282243	-0.825793143014811	-0.825793143014811	-0.825793143014811	-0.825793143014811	-0.825793143014811	0.107870357609588	-0.825793143014811	-0.825793143014811	-0.825793143014811	-0.825793143014811	-0.825793143014811	-0.825793143014811	-0.825793143014811	-0.825793143014811	-0.825793143014811	-0.825793143014811	-0.825793143014811	-0.825793143014811	-0.825793143014811	-0.825793143014811	-0.825793143014811	-0.825793143014811	-0.825793143014811	-0.825793143014811	-0.825793143014811	-0.825793143014811	-0.825793143014811	1.11761670941282	-0.825793143014811	-0.825793143014811	-0.825793143014811	-0.825793143014811	-0.825793143014811	-0.825793143014811	-0.825793143014811	-0.825793143014811	-0.825793143014811	-0.825793143014811	-0.825793143014811	-0.825793143014811	-0.825793143014811	-0.825793143014811	-0.825793143014811	-0.825793143014811	-0.825793143014811	-0.825793143014811	-0.825793143014811	-0.825793143014811	-0.825793143014811	-0.825793143014811	-0.825793143014811	-0.825793143014811	-0.825793143014811	-0.825793143014811	-0.825793143014811	-0.825793143014811	-0.825793143014811	-0.825793143014811	-0.825793143014811	-0.825793143014811	-0.825793143014811	-0.825793143014811	-0.825793143014811	-0.825793143014811	-0.825793143014811	-0.825793143014811	-0.825793143014811	-0.825793143014811	-0.825793143014811	-0.825793143014811	-0.825793143014811	-0.825793143014811	-0.825793143014811	-0.825793143014811	-0.825793143014811	-0.0812171050303629	-0.825793143014811	-0.825793143014811	-0.825793143014811	-0.825793143014811	-0.825793143014811	-0.825793143014811	-0.825793143014811	-0.825793143014811	-0.825793143014811	-0.825793143014811	-0.825793143014811	-0.825793143014811	-0.825793143014811	-0.825793143014811	-0.825793143014811	-0.825793143014811	-0.825793143014811	-0.825793143014811	-0.825793143014811	-0.825793143014811	-0.825793143014811	-0.825793143014811	-0.825793143014811	-0.825793143014811	-0.825793143014811	-0.825793143014811	-0.825793143014811	-0.825793143014811	-0.825793143014811	-0.825793143014811	-0.825793143014811	-0.825793143014811	-0.825793143014811	-0.825793143014811	-0.825793143014811	-0.825793143014811	-0.825793143014811	-0.825793143014811	-0.825793143014811	-0.825793143014811	-0.825793143014811	-0.825793143014811	-0.825793143014811	-0.825793143014811	-0.825793143014811	-0.825793143014811	-0.825793143014811	-0.825793143014811	-0.825793143014811	-0.825793143014811	-0.825793143014811	-0.825793143014811	-0.825793143014811	-0.825793143014811	-0.825793143014811	-0.825793143014811	0.14051493767681	-0.825793143014811	-0.825793143014811	-0.825793143014811	-0.825793143014811	-0.825793143014811	-0.825793143014811	-0.825793143014811	-0.825793143014811	-0.825793143014811	-0.825793143014811	-0.825793143014811	0.123152019228154	-0.825793143014811	-0.825793143014811	-0.825793143014811	-0.825793143014811	0.218640466914334	-0.825793143014811	-0.825793143014811	-0.825793143014811	-0.825793143014811	-0.825793143014811	-0.825793143014811	-0.825793143014811	-0.825793143014811	-0.825793143014811	-0.825793143014811	-0.825793143014811	-0.825793143014811	-0.825793143014811	-0.825793143014811	-0.825793143014811	-0.825793143014811	-0.825793143014811	-0.825793143014811	-0.825793143014811	-0.0642848369349548	-0.825793143014811	-0.825793143014811	-0.825793143014811	-0.825793143014811	0.00413531598964785	-0.825793143014811	-0.825793143014811	-0.825793143014811	-0.825793143014811	-0.825793143014811	-0.825793143014811	0.0905192658426877	-0.825793143014811	-0.825793143014811	-0.825793143014811	-0.825793143014811	-0.825793143014811	-0.825793143014811	-0.825793143014811	-0.825793143014811	-0.825793143014811	-0.825793143014811	-0.825793143014811	-0.825793143014811	-0.302189713514491	-0.825793143014811	-0.445016781934278	-0.463976326102027	-0.825793143014811	-0.825793143014811	-0.825793143014811	-0.825793143014811	-0.825793143014811	-0.825793143014811	-0.825793143014811	-0.825793143014811	-0.825793143014811	-0.825793143014811	-0.825793143014811	-0.825793143014811	-0.825793143014811	-0.825793143014811	-0.825793143014811	-0.825793143014811	-0.825793143014811	-0.825793143014811	-0.825793143014811	-0.825793143014811	-0.825793143014811	-0.825793143014811	-0.22073782285207	-0.24100666280991	-0.825793143014811	-0.825793143014811	-0.825793143014811	-0.825793143014811	-0.825793143014811	-0.825793143014811	-0.825793143014811	-0.825793143014811	-0.825793143014811	-0.825793143014811	-0.825793143014811	-0.825793143014811	-0.825793143014811	-0.825793143014811	-0.825793143014811	-0.825793143014811	-0.825793143014811	-0.466446272921019	-0.825793143014811	-0.825793143014811	-0.825793143014811	-0.825793143014811	-0.825793143014811	-0.825793143014811	-0.825793143014811	-0.272334980376965	-0.825793143014811	-0.825793143014811	-0.825793143014811	-0.825793143014811	-0.825793143014811	-0.825793143014811	-0.825793143014811	-0.825793143014811	-0.825793143014811	-0.485740037173562	-0.125259013945031	-0.825793143014811	-0.41729823502186	-0.825793143014811	-0.825793143014811	-0.825793143014811	-0.825793143014811	0.041975589045989	-0.825793143014811	-0.488757954006092	-0.825793143014811	-0.825793143014811	-0.825793143014811	-0.825793143014811	-0.446627809309329	-0.825793143014811	-0.569091781117839	-0.489946770571183	-0.825793143014811	-0.481970231592977	-0.533390827271529	-0.825793143014811	-0.401581462180383	-0.825793143014811	-0.825793143014811	-0.825793143014811	-0.648778373778458	-0.278132632693184	-0.825793143014811	-0.825793143014811	-0.825793143014811	-0.825793143014811	-0.825793143014811	-0.825793143014811	-0.825793143014811	-0.825793143014811	-0.825793143014811	-0.825793143014811	-0.825793143014811	-0.825793143014811	-0.825793143014811	1.7227055040225	-0.825793143014811	-0.825793143014811	-0.825793143014811	-0.825793143014811	-0.825793143014811	-0.825793143014811	-0.825793143014811	-0.825793143014811	-0.825793143014811	-0.825793143014811	-0.825793143014811	-0.825793143014811	1.38299280346433	-0.825793143014811	-0.825793143014811	-0.825793143014811	-0.825793143014811	1.93905910463651	0.835975977916296	1.60646870049149	-0.825793143014811	0.502581990079957	0.63230203472605	2.69566476768413	2.58165625411437	-0.825793143014811	-0.825793143014811	-0.825793143014811	-0.825793143014811	1.03962397012558	-0.825793143014811	-0.825793143014811	1.16416435095079	1.06727653838402	-0.825793143014811	-0.825793143014811	-0.825793143014811	-0.825793143014811	-0.825793143014811	-0.825793143014811	0.802143431786724	-0.825793143014811	-0.825793143014811	-0.825793143014811	-0.825793143014811	-0.0409316726443753	-0.825793143014811	1.1109200082248	-0.825793143014811	-0.825793143014811	0.780753648137827	1.04353290797887	0.783466197914668	-0.825793143014811	1.21296942240962	-0.825793143014811	1.11489904441899	0.607985754307654	0.579943204953806
```
