## Supplementary material for "Asynchronous Transitions from High-Risk Hepatoblastoma to Carcinoma": All tables: HBC_heatmap.txt (part 291 of 311)

```
TACC1	-0.994226329812733	-0.994226329812733	-0.994226329812733	-0.994226329812733	-0.994226329812733	0.750270520787501	-0.994226329812733	1.68960963474669	-0.994226329812733	-0.994226329812733	0.563140609714088	-0.994226329812733	-0.994226329812733	-0.994226329812733	-0.994226329812733	-0.994226329812733	1.36187626473095	0.98394172981331	-0.994226329812733	-0.994226329812733	-0.994226329812733	1.30683417091224	0.934302570635489	-0.994226329812733	-0.994226329812733	-0.994226329812733	-0.994226329812733	-0.994226329812733	-0.994226329812733	-0.994226329812733	-0.994226329812733	-0.994226329812733	-0.994226329812733	-0.994226329812733	-0.994226329812733	-0.994226329812733	1.37054863823398	0.914233630245405	-0.994226329812733	-0.994226329812733	-0.994226329812733	-0.994226329812733	-0.994226329812733	-0.994226329812733	-0.994226329812733	-0.994226329812733	0.38253499205265	-0.994226329812733	-0.994226329812733	-0.994226329812733	-0.994226329812733	-0.994226329812733	-0.994226329812733	-0.994226329812733	-0.994226329812733	0.371074589549141	-0.994226329812733	-0.994226329812733	0.649824333222552	0.880775109644556	-0.994226329812733	-0.994226329812733	-0.994226329812733	-0.994226329812733	-0.994226329812733	-0.994226329812733	-0.994226329812733	-0.994226329812733	1.47044347671341	-0.00109924012326214	0.77501773570792	0.458308769458907	-0.994226329812733	-0.994226329812733	0.228593706029822	0.383982959293214	-0.994226329812733	-0.994226329812733	-0.994226329812733	-0.994226329812733	1.01358775843218	0.334131418949022	0.759154699307766	0.421567890273021	-0.994226329812733	-0.994226329812733	-0.994226329812733	-0.994226329812733	-0.994226329812733	1.67659616108748	0.678198049083488	0.419589033288692	-0.994226329812733	-0.994226329812733	0.482594865750009	-0.994226329812733	0.5447185617911	0.187885432838359	-0.994226329812733	0.0576350760154628	1.76442845051074	0.754789515513144	-0.994226329812733	0.930614084239729	-0.994226329812733	1.10585110671719	-0.994226329812733	-0.994226329812733	-0.994226329812733	-0.994226329812733	2.16938088719365	1.49085284596162	0.945476170992481	0.513930169920828	0.427542746701018	-0.994226329812733	0.430440212453163	1.41632649967695	0.33680457173133	1.58332464147951	-0.994226329812733	-0.994226329812733	-0.994226329812733	0.290996957131489	0.631334770186212	0.8876965462654	-0.994226329812733	0.901733479611473	-0.994226329812733	-0.994226329812733	-0.994226329812733	-0.994226329812733	-0.994226329812733	-0.994226329812733	-0.994226329812733	-0.994226329812733	-0.994226329812733	2.54097561257923	-0.994226329812733	-0.994226329812733	-0.994226329812733	-0.994226329812733	-0.994226329812733	1.08877019421151	0.377801657144239	0.611263205585627	-0.994226329812733	0.328632526484857	-0.994226329812733	-0.994226329812733	-0.994226329812733	-0.994226329812733	1.64134619590266	-0.994226329812733	-0.994226329812733	0.596951557675162	-0.994226329812733	-0.994226329812733	0.585206047248848	-0.994226329812733	-0.994226329812733	-0.994226329812733	0.781010399442699	-0.994226329812733	-0.994226329812733	1.01307576785379	-0.994226329812733	-0.994226329812733	-0.994226329812733	-0.994226329812733	-0.994226329812733	0.756605117492372	-0.994226329812733	1.07758265563842	-0.994226329812733	-0.994226329812733	0.806266699069289	-0.994226329812733	0.612149356392875	-0.994226329812733	1.35601355132855	-0.994226329812733	0.926485768504742	0.639593404939151	1.52649290801621	0.828804351598193	-0.994226329812733	-0.994226329812733	-0.994226329812733	-0.994226329812733	-0.994226329812733	0.613332697417739	-0.994226329812733	1.01307576785379	-0.994226329812733	-0.994226329812733	1.13336463427229	0.586342935415435	1.20816666944762	0.0638209318828374	-0.994226329812733	0.678849187742308	-0.994226329812733	-0.994226329812733	-0.994226329812733	-0.994226329812733	1.18467996896883	-0.994226329812733	-0.994226329812733	-0.994226329812733	-0.994226329812733	-0.994226329812733	-0.994226329812733	-0.994226329812733	-0.994226329812733	-0.994226329812733	-0.994226329812733	1.17240316265404	-0.994226329812733	0.979027289496977	-0.994226329812733	-0.994226329812733	-0.0277673460357586	-0.994226329812733	-0.107805453903703	-0.994226329812733	0.0724269619752381	-0.994226329812733	-0.994226329812733	-0.994226329812733	0.573244597599465	0.0320315541558559	1.42451577428968	0.873348290621438	0.539662049041586	0.954122834315034	1.79805099062694	1.25724932668306	0.94453877531203	-0.994226329812733	-0.994226329812733	0.551161862191095	-0.994226329812733	0.39823170900799	-0.994226329812733	0.995614824896396	1.09442337811727	1.90459622111414	-0.994226329812733	-0.994226329812733	-0.994226329812733	0.545520530698016	-0.0191465248344976	-0.994226329812733	-0.994226329812733	0.888131261328111	-0.994226329812733	1.60104267752927	-0.994226329812733	-0.994226329812733	-0.994226329812733	-0.994226329812733	-0.994226329812733	0.747931862128889	1.8159919675915	-0.994226329812733	-0.994226329812733	0.516483607961521	-0.994226329812733	-0.994226329812733	-0.994226329812733	-0.994226329812733	-0.994226329812733	-0.994226329812733	1.01821082888272	-0.994226329812733	-0.994226329812733	-0.994226329812733	-0.994226329812733	-0.994226329812733	-0.994226329812733	0.463468702703847	-0.994226329812733	-0.994226329812733	1.10240562397391	-0.994226329812733	-0.994226329812733	1.01846846926034	-0.0842665469570076	-0.994226329812733	-0.994226329812733	-0.994226329812733	-0.994226329812733	0.383155125243913	-0.994226329812733	0.59839809070687	1.08877019421151	0.439894660704501	0.520332719693053	1.08989763289769	0.312806439795452	-0.994226329812733	0.152792201194151	-0.994226329812733	-0.994226329812733	-0.994226329812733	-0.994226329812733	-0.994226329812733	1.20123315800774	0.406986645022195	-0.994226329812733	-0.994226329812733	0.379855073186856	0.892783925606731	0.581383252404835	-0.994226329812733	-0.994226329812733	-0.994226329812733	0.672687836597959	-0.994226329812733	-0.994226329812733	-0.994226329812733	-0.994226329812733	-0.994226329812733	-0.994226329812733	0.555221168687702	0.872425097927551	1.35070695303808	0.143663127952986	0.812130838014435	1.27404174313082	-0.994226329812733	-0.994226329812733	-0.994226329812733	-0.994226329812733	-0.994226329812733	1.15692945402995	0.991372343016643	-0.994226329812733	-0.994226329812733	-0.994226329812733	-0.994226329812733	-0.994226329812733	-0.994226329812733	0.154720099122345	-0.994226329812733	-0.994226329812733	0.734763358220683	-0.994226329812733	-0.994226329812733	-0.994226329812733	0.350159115959297	-0.994226329812733	-0.994226329812733	-0.994226329812733	-0.994226329812733	0.725653337564202	-0.994226329812733	-0.994226329812733	-0.994226329812733	-0.994226329812733	-0.994226329812733	-0.994226329812733	0.821612178294499	0.549545113268226	-0.994226329812733	-0.994226329812733	-0.994226329812733	-0.994226329812733	0.329198995525182	0.450185969988054	-0.994226329812733	-0.994226329812733	-0.994226329812733	-0.994226329812733	-0.994226329812733	-0.994226329812733	1.46955399641647	-0.994226329812733	0.404411231125121	-0.994226329812733	-0.994226329812733	-0.994226329812733	-0.994226329812733	-0.994226329812733	-0.994226329812733	-0.994226329812733	0.242377291239087	-0.994226329812733	0.697666645122779	-0.994226329812733	-0.994226329812733	0.551431706516067	0.503063861733161	0.793146436143567	0.530709845995173	1.49893772382698	2.02442827797146	-0.994226329812733	-0.994226329812733	-0.994226329812733	-0.994226329812733	1.41737206240343	0.543917570683953	0.120034834572032	-0.994226329812733	1.06327026584576	0.966394114227406	-0.994226329812733	-0.994226329812733	-0.994226329812733	-0.994226329812733	0.13962684277064	-0.994226329812733	1.61160176326318	-0.994226329812733	-0.994226329812733	-0.994226329812733	1.21274877134357	-0.994226329812733	0.525500607502784	0.882499494263806	-0.994226329812733	-0.994226329812733	-0.994226329812733	-0.994226329812733	-0.994226329812733	-0.994226329812733	1.77001610365633	-0.994226329812733	-0.994226329812733	-0.994226329812733	0.120292921626492	-0.994226329812733	-0.994226329812733	-0.994226329812733	-0.994226329812733	-0.994226329812733	-0.994226329812733	-0.994226329812733	-0.994226329812733	-0.994226329812733	-0.994226329812733	-0.994226329812733	1.57126246726805	0.87819594585482	-0.994226329812733	0.398019733083818	-0.994226329812733	0.925114623668101	1.00315850276582	-0.994226329812733	-0.994226329812733	-0.994226329812733	-0.994226329812733	0.439894660704501	0.550892128328313	-0.994226329812733	1.3954741252945	1.07453344946107	-0.994226329812733	-0.994226329812733	1.50864639964879	0.468671146216666	-0.994226329812733	-0.994226329812733	-0.994226329812733	-0.994226329812733	-0.994226329812733	-0.994226329812733	-0.994226329812733	-0.994226329812733	-0.994226329812733	-0.994226329812733	-0.994226329812733	1.57326145165799	-0.994226329812733	1.62158290595105	-0.994226329812733	1.61526603356316	-0.994226329812733	0.703378156221628	-0.994226329812733	-0.994226329812733	-0.994226329812733	1.79591295287704	-0.994226329812733	-0.994226329812733	-0.994226329812733	0.854543439924966	1.42789813321758	0.854127821832474	0.682441369374308	-0.994226329812733	1.17678900835499	-0.994226329812733	-0.994226329812733	-0.994226329812733	-0.994226329812733	-0.994226329812733	-0.994226329812733	-0.994226329812733	-0.994226329812733	0.858294493587874	-0.994226329812733	-0.994226329812733	-0.994226329812733	-0.994226329812733	-0.994226329812733	-0.994226329812733	-0.994226329812733	-0.994226329812733	-0.994226329812733	-0.994226329812733	0.940800635733439	1.06054724754286	-0.994226329812733	-0.994226329812733	-0.994226329812733	0.3877222776966	-0.994226329812733	-0.994226329812733	-0.994226329812733	-0.994226329812733	-0.994226329812733	-0.994226329812733	-0.994226329812733	-0.994226329812733	-0.994226329812733	-0.994226329812733	1.91183276930941	1.20037057002026	-0.994226329812733	-0.994226329812733	0.770185015189113	-0.994226329812733	-0.994226329812733	-0.994226329812733	1.15601033015299	-0.994226329812733	-0.994226329812733	-0.994226329812733	-0.994226329812733	-0.994226329812733	-0.994226329812733	-0.994226329812733	-0.994226329812733	1.39710744099496	-0.994226329812733	-0.994226329812733	-0.994226329812733	-0.994226329812733	0.898199657635947	-0.994226329812733	-0.994226329812733	-0.994226329812733	-0.994226329812733	-0.994226329812733	-0.994226329812733	-0.994226329812733	1.27262938553884	-0.994226329812733	1.21735652041713	-0.994226329812733	-0.994226329812733	-0.994226329812733	-0.994226329812733	1.25724932668306	-0.994226329812733	1.45166282260418	-0.994226329812733	1.50994907033225	1.90517307363222	0.304598980403424	1.2653700510921	-0.994226329812733	-0.994226329812733	-0.994226329812733	0.142179508378172	1.18542036125258	1.14521237592139	0.651544392328256	1.75321905015513	1.04360456725254	-0.994226329812733	1.13276934463852	-0.994226329812733	0.625883969847974	1.15529617470266	0.988143664375256	0.192754199213397	2.6106049555691	-0.994226329812733	0.23560288976401	0.656415064798703	1.30353323613916	-0.994226329812733	0.596951557675162	0.682605091001728	0.450647311003745	0.749250165956953	-0.994226329812733	1.19898616436173	1.12283362671607	1.08933371443054	0.848539621243477	-0.994226329812733	-0.994226329812733	-0.994226329812733	-0.994226329812733	0.624678577638652	0.565342059622347	-0.994226329812733	-0.994226329812733	-0.994226329812733	-0.994226329812733	-0.994226329812733	-0.994226329812733	0.304598980403424	-0.994226329812733	-0.994226329812733	-0.994226329812733	-0.994226329812733	1.43101033020819	0.458308769458907	1.17741748690808	1.77982516903192	-0.994226329812733	-0.994226329812733	-0.994226329812733	-0.994226329812733	-0.994226329812733	0.483080472217515	-0.994226329812733	1.77105462271811	0.845042595329812	2.12664327628237	-0.994226329812733	1.2991520636385	-0.994226329812733	1.4161175395484	-0.994226329812733	0.5877667655815	-0.994226329812733	-0.994226329812733	-0.994226329812733	-0.994226329812733	-0.994226329812733	-0.994226329812733	-0.994226329812733	1.47893923597582	0.54098893637192	-0.994226329812733	1.20881969495574	2.17608815366093	1.11394861758195	-0.994226329812733	1.32704170009871	-0.994226329812733	-0.994226329812733	-0.994226329812733	-0.994226329812733	-0.994226329812733	-0.994226329812733	-0.994226329812733	0.679500935781205	-0.691041738651436	0.0168224286494547	0.195428591124716	0.0116461547553523	-0.994226329812733	-0.994226329812733	-0.994226329812733	-0.994226329812733	-0.994226329812733	-0.994226329812733	1.45707081110713	-0.994226329812733	-0.216171811760829	-0.0297554803337012	0.0457169639832452	0.472402157190552	0.665621259091457	-0.994226329812733	1.51027504116688	-0.994226329812733	0.377801657144239	0.537676741871873	1.90495671191926	-0.994226329812733	-0.994226329812733	-0.994226329812733	-0.994226329812733	-0.994226329812733	-0.994226329812733	1.07177155892838	-0.0567894116910258	-0.994226329812733	-0.994226329812733	0.740072686202703	-0.00260544481421858	-0.994226329812733	-0.994226329812733	-0.994226329812733	-0.994226329812733	-0.994226329812733	0.385642030648661	1.53987915024925	-0.994226329812733	1.43669779395103	1.03821306739304	-0.994226329812733	-0.994226329812733	0.513930169920828	-0.994226329812733	1.48254136317446	1.62794483322724	-0.994226329812733	-0.994226329812733	1.16432011708841	0.769814604145054	-0.994226329812733	1.71386899040918	0.366631327894263	-0.994226329812733	1.28399566885659	2.58245264161192	0.649824333222552	0.282395102217268	1.03786081322705	-0.994226329812733	0.847509370872056	1.95077693574318	1.34364005427048	-0.994226329812733	0.912435205346652	-0.994226329812733	1.54859342079789	-0.994226329812733	-0.994226329812733	-0.994226329812733	-0.994226329812733	1.79655383996865	-0.994226329812733	-0.994226329812733	1.40904294609165	-0.994226329812733	1.62794483322724	1.31830420465122	-0.994226329812733	1.14294941455729	-0.994226329812733	0.874130344612393	-0.994226329812733	-0.994226329812733	-0.994226329812733	0.77501773570792	-0.994226329812733	-0.994226329812733	-0.994226329812733	-0.994226329812733	1.82058743675185	1.68166601591982	-0.994226329812733	-0.994226329812733	-0.994226329812733	-0.994226329812733	0.502813321813912	-0.994226329812733	-0.994226329812733	0.333560176325862	-0.994226329812733	0.795444681605019	0.3550729196965	0.0457169639832452	-0.994226329812733	0.147322793625937	-0.994226329812733	-0.994226329812733	2.07665463229209	-0.994226329812733	-0.994226329812733	-0.994226329812733	-0.994226329812733	-0.994226329812733	-0.994226329812733	-0.994226329812733	1.2797151786903	-0.994226329812733	-0.994226329812733	0.764648733983345	-0.994226329812733	-0.994226329812733	-0.994226329812733	-0.994226329812733	1.07591800276566	1.026237369335	-0.994226329812733	0.827200006276827	-0.994226329812733	-0.994226329812733	0.889872639673068	1.28686154336972	1.98537136678504	1.39330120424062	1.62316914061455	-0.994226329812733	1.47044347671341	-0.994226329812733	-0.994226329812733	0.676897595996182	-0.994226329812733	-0.994226329812733	0.931534534131997	-0.994226329812733	1.27581055633573	-0.994226329812733	1.12684048394442	0.711180053506428	0.351138633516788	-0.994226329812733	-0.994226329812733	-0.994226329812733	0.164045834815919	-0.994226329812733	-0.994226329812733	0.56396529688461	-0.994226329812733	1.45924349034071	-0.994226329812733	-0.994226329812733	-0.994226329812733	-0.994226329812733	0.142448942255134	-0.994226329812733	-0.994226329812733	1.26981182049158	0.943836481262241	-0.994226329812733	-0.994226329812733	-0.994226329812733	-0.994226329812733	1.24760797880839	0.652954916186944	1.29334584167577	-0.994226329812733	0.531494832892199	0.776885116123369	-0.994226329812733	-0.994226329812733	-0.994226329812733	-0.994226329812733	-0.994226329812733	-0.994226329812733	-0.994226329812733	-0.994226329812733	1.28471121808814	-0.994226329812733	-0.994226329812733	-0.994226329812733	1.39629039393387	-0.994226329812733	-0.994226329812733	1.29588112123833	0.273749413736325	1.49641269791573	1.72486346978602	0.556851908758692	1.87062608405558	-0.994226329812733	-0.994226329812733	-0.994226329812733	-0.994226329812733	2.01952436717381	-0.994226329812733	2.1161517399845	-0.994226329812733	-0.994226329812733	-0.994226329812733	-0.994226329812733	-0.994226329812733	-0.994226329812733	-0.994226329812733	-0.994226329812733	-0.994226329812733	0.443534420820943	0.444904816006482	0.736528742268942	-0.994226329812733	-0.994226329812733	-0.994226329812733	-0.994226329812733	-0.994226329812733	-0.994226329812733	0.976581727885764	1.38978192718178	-0.994226329812733	-0.994226329812733	-0.994226329812733	-0.994226329812733	-0.994226329812733	0.830009907493115	-0.994226329812733	-0.994226329812733	-0.994226329812733	-0.994226329812733	-0.994226329812733	1.55151743921094	1.69494454431397	-0.994226329812733	-0.994226329812733	-0.994226329812733	-0.994226329812733	1.99062650824995	-0.994226329812733	-0.994226329812733	-0.994226329812733	0.379032868423821	-0.994226329812733	-0.994226329812733	-0.994226329812733	-0.994226329812733	-0.994226329812733	1.47893923597582	0.358636136015033	0.984928372418118	-0.994226329812733	-0.994226329812733	0.870511332198283	-0.994226329812733	-0.994226329812733	-0.994226329812733	-0.994226329812733	-0.994226329812733	0.841357765265455	-0.994226329812733	-0.994226329812733	-0.994226329812733	0.476075158619607	0.0204105361065598	0.820420291335877	0.509106217988913	-0.994226329812733	0.847509370872056	0.890744843286938	-0.994226329812733	-0.994226329812733	-0.994226329812733	-0.994226329812733	0.820420291335877	0.984434894030378	-0.994226329812733	-0.994226329812733	0.801996029327581	-0.994226329812733	-0.994226329812733	-0.994226329812733	-0.994226329812733	-0.994226329812733	-0.994226329812733	1.46644796735032	0.757332646238273	0.671719964356721	0.869238205505863	0.838097693711084	1.53363874566856	1.78889266636227	1.87410703039443	2.10359414409022	0.752255368966181	0.317972474710246	-0.994226329812733	0.337762216104682	-0.994226329812733	1.87155305539528	-0.994226329812733	1.27474881889488	1.43812553370937	-0.994226329812733	-0.994226329812733	-0.994226329812733	-0.994226329812733	1.02493719095797	-0.994226329812733	0.851638983526858	-0.994226329812733	-0.994226329812733	-0.994226329812733	1.10700290111013	1.74523832537947	-0.994226329812733	1.48209028153562	0.403127574688815	-0.994226329812733	1.30793736841888	-0.994226329812733	-0.994226329812733	-0.994226329812733	0.205197956239313	-0.994226329812733	0.913333884309353	0.331944662170118	-0.994226329812733	1.54981058322881	-0.994226329812733	0.289583710798255	0.0898598898260443	-0.994226329812733	-0.994226329812733	-0.994226329812733	-0.994226329812733	-0.994226329812733	-0.994226329812733	0.571063174136983	-0.994226329812733	-0.994226329812733	0.137486942367142	-0.994226329812733	-0.994226329812733	-0.994226329812733	0.610157145939192	0.450262836597904	-0.168254800584426	-0.367317275132833	-0.994226329812733	-0.994226329812733	-0.994226329812733	0.581524448229142	-0.994226329812733	-0.994226329812733	-0.201483390486295	-0.994226329812733	0.382810528333603	-0.375900997810205	0.664450468046473	-0.994226329812733	0.623475315673257	0.457258512798987	0.0363684516740721	-0.994226329812733	-0.994226329812733	-0.994226329812733	-0.018178484340209	-0.258997814294703	-0.0904804204468292	-0.22312821230199	-0.994226329812733	-0.994226329812733	-0.994226329812733	-0.994226329812733	0.155548519132818	-0.994226329812733	0.565204254640296	-0.994226329812733	-0.994226329812733	-0.994226329812733	-0.994226329812733	-0.994226329812733	-0.994226329812733	-0.994226329812733	0.00732467730005073	-0.994226329812733	0.542851100076729	-0.994226329812733	-0.994226329812733	-0.994226329812733	-0.994226329812733	0.100297564292199	0.995865105603687	-0.994226329812733	1.68053691101043	-0.994226329812733	0.899964499934108	1.64795968910505	-0.994226329812733	2.07665463229209	1.00594293498294	-0.994226329812733	0.55657983897988	-0.994226329812733	-0.994226329812733	-0.994226329812733	-0.994226329812733	-0.994226329812733	-0.994226329812733	1.7327991680139	-0.994226329812733	-0.994226329812733	-0.994226329812733	1.21242063086527	-0.994226329812733	-0.994226329812733	1.11046824427156	-0.994226329812733	-0.994226329812733	-0.994226329812733	1.03329580985556	1.3288001033686	1.25379313225713	-0.994226329812733	-0.994226329812733	-0.994226329812733	-0.994226329812733	-0.994226329812733	-0.994226329812733	-0.994226329812733	0.554136242098165	0.72495738328544	0.877766946906542	1.29298428371986	-0.994226329812733	-0.994226329812733	-0.994226329812733	-0.994226329812733	2.20786051942223	-0.994226329812733	1.15631658919016	-0.994226329812733	0.350942600774612	-0.994226329812733	0.829607836359345	-0.994226329812733	-0.994226329812733	-0.994226329812733	-0.994226329812733	-0.994226329812733	-0.994226329812733	1.32128973587376	-0.994226329812733	-0.994226329812733	-0.994226329812733	-0.994226329812733	-0.994226329812733	-0.994226329812733	0.994364629020933	1.26946029296622	-0.994226329812733	0.48869166373644	-0.994226329812733	-0.994226329812733	-0.994226329812733	1.09413976647964	1.89029028552227	0.584922126697513	-0.994226329812733	1.59145827533044	1.69963861193281	-0.994226329812733	-0.994226329812733	-0.994226329812733	-0.994226329812733	-0.994226329812733	0.49881789121456	0.29775780484298	-0.994226329812733	0.911089182618561	-0.994226329812733	-0.994226329812733	-0.994226329812733	1.21274877134357	-0.994226329812733	0.948295263550092	-0.994226329812733	0.678849187742308	-0.994226329812733	1.44156176713219	0.487223115935895	0.915134445383781	-0.994226329812733	-0.994226329812733	-0.994226329812733	-0.994226329812733	-0.994226329812733	-0.994226329812733	-0.994226329812733	1.40945749033066	1.87666807995819	1.15938554844466	0.833234394243028	-0.994226329812733	-0.994226329812733	-0.994226329812733	1.20101742601996	-0.994226329812733	0.757696687247393	-0.994226329812733	-0.994226329812733	-0.994226329812733	-0.994226329812733	-0.994226329812733	-0.994226329812733	-0.994226329812733	0.876909685374244	-0.994226329812733	-0.994226329812733	1.41278106455562	0.480656130893938	-0.994226329812733	2.05552895405684	-0.994226329812733	-0.994226329812733	1.03803692059577	1.71778028040986	-0.994226329812733	-0.994226329812733	-0.994226329812733	-0.994226329812733	-0.994226329812733	-0.994226329812733	-0.994226329812733	-0.994226329812733	-0.994226329812733	0.313541641988972	1.61806800803718	0.949708709623834	1.62688135786013	-0.994226329812733	1.90531734280032	-0.994226329812733	-0.994226329812733	1.10068842549107	1.59248024224248	2.1034456450547	-0.994226329812733	-0.994226329812733	1.69570925678662	-0.994226329812733	1.32353583888022	-0.994226329812733	0.907957737596012	0.50759031515742	-0.994226329812733	0.778757330563445	0.683752219597811	-0.994226329812733	-0.994226329812733	-0.994226329812733	-0.994226329812733	-0.994226329812733	-0.994226329812733	-0.994226329812733	1.13336463427229	-0.994226329812733	0.953964748910482	1.23604925271762	0.613332697417739	1.50818162964136	-0.994226329812733	-0.994226329812733	-0.994226329812733	-0.994226329812733	1.10470096521897	-0.994226329812733	-0.994226329812733	-0.994226329812733	-0.994226329812733	0.627696066487849	-0.994226329812733	-0.994226329812733	-0.994226329812733	-0.994226329812733	-0.994226329812733	-0.994226329812733	-0.994226329812733	-0.994226329812733	-0.994226329812733	0.528621152760695	-0.994226329812733	-0.994226329812733	1.37253200496793	-0.994226329812733	1.18753946834478	-0.994226329812733	-0.994226329812733	-0.994226329812733	-0.994226329812733	-0.994226329812733	-0.994226329812733	-0.994226329812733	-0.994226329812733	-0.994226329812733	-0.994226329812733	-0.994226329812733	-0.994226329812733	0.687040156469113	-0.994226329812733	-0.994226329812733	0.830412198073818	-0.994226329812733	-0.994226329812733	-0.994226329812733	-0.994226329812733	-0.994226329812733	-0.994226329812733	-0.994226329812733	-0.994226329812733	-0.994226329812733	-0.994226329812733	0.98394172981331	0.405054070197075	-0.994226329812733	-0.994226329812733	-0.994226329812733	-0.994226329812733	0.735116085079023	-0.994226329812733	1.55151743921094	-0.994226329812733	-0.994226329812733	-0.994226329812733	-0.994226329812733	1.16123250372773	-0.994226329812733	-0.994226329812733	0.844222158188978	-0.994226329812733	-0.994226329812733	1.31014811298577	-0.994226329812733	-0.994226329812733	-0.994226329812733	-0.994226329812733	-0.994226329812733	-0.994226329812733	-0.994226329812733	-0.994226329812733	-0.994226329812733	-0.994226329812733	-0.994226329812733	-0.994226329812733	-0.994226329812733	1.39059278463544	-0.994226329812733	-0.994226329812733	-0.994226329812733	-0.994226329812733	1.17427992372452	1.17993625081711	-0.994226329812733	1.95495259026389	1.70339223019995	1.76484117809437	-0.994226329812733	-0.994226329812733	-0.994226329812733	-0.994226329812733	-0.994226329812733	2.5480033297006	1.97468962663904	-0.994226329812733	-0.994226329812733	-0.994226329812733	-0.994226329812733	-0.994226329812733	-0.994226329812733	-0.994226329812733	-0.994226329812733	1.48209028153562	-0.994226329812733	-0.994226329812733	1.63256791721561	-0.994226329812733	-0.994226329812733	-0.994226329812733	-0.994226329812733	-0.994226329812733	-0.994226329812733	0.347619906946776	0.951361030852907	-0.994226329812733	-0.994226329812733	-0.994226329812733	-0.994226329812733	-0.994226329812733	0.705066882802138	-0.994226329812733	1.57276128201383	0.840949469659417	-0.994226329812733	-0.994226329812733	-0.994226329812733	-0.994226329812733	1.73639301174584	-0.994226329812733	-0.994226329812733	-0.994226329812733	-0.994226329812733	-0.994226329812733	-0.994226329812733	-0.994226329812733	1.76319138825458	-0.994226329812733	-0.994226329812733	1.02962795519857	0.832830561666302	0.620775731735487	1.00619655916862	-0.994226329812733	-0.994226329812733	-0.994226329812733	-0.994226329812733	-0.994226329812733	1.07702738409152	0.785916217072771	-0.994226329812733	0.818438100746456	-0.994226329812733	-0.994226329812733	1.06929404309501	-0.994226329812733	1.22132662984105	0.540457859143802	0.36242053045636	-0.994226329812733	-0.994226329812733	-0.994226329812733	-0.994226329812733	1.5782787542952	1.68506185057798	-0.994226329812733	-0.994226329812733	-0.994226329812733	0.709136431859987	0.991372343016643	-0.994226329812733	-0.994226329812733	1.27262938553884	-0.994226329812733	1.23066517695254	2.72914899409761	-0.994226329812733	-0.994226329812733	1.4224085229243	-0.994226329812733	-0.994226329812733	-0.994226329812733	-0.994226329812733	-0.994226329812733	-0.994226329812733	-0.994226329812733	-0.994226329812733	-0.994226329812733	-0.994226329812733	-0.994226329812733	-0.994226329812733	-0.994226329812733	-0.994226329812733	-0.994226329812733	-0.994226329812733	-0.994226329812733	-0.994226329812733	-0.994226329812733	-0.994226329812733	-0.994226329812733	-0.994226329812733	0.971713705371934	-0.994226329812733	-0.994226329812733	1.45895069699926	-0.994226329812733	-0.994226329812733	-0.994226329812733	-0.994226329812733	-0.994226329812733	-0.994226329812733	0.758425323348041	-0.441074450087061	0.0937638766350043	-0.994226329812733	-0.22123854458393	0.355467782377844	-0.994226329812733	-0.994226329812733	0.912435205346652	1.36030891826481	0.53780890863984	0.474875104765396	0.424216262464561	0.763730142881949	-0.994226329812733	-0.994226329812733	-0.994226329812733	-0.994226329812733	-0.994226329812733	-0.994226329812733	-0.994226329812733	-0.994226329812733	-0.994226329812733	-0.994226329812733	-0.994226329812733	-0.994226329812733	1.94075601640585	-0.994226329812733	-0.994226329812733	-0.994226329812733	1.0750869814227	-0.994226329812733	0.218710636466041	-0.994226329812733	-0.994226329812733	-0.994226329812733	-0.994226329812733	-0.994226329812733	-0.994226329812733	-0.994226329812733	-0.994226329812733	-0.994226329812733	-0.994226329812733	-0.994226329812733	-0.994226329812733	-0.994226329812733	-0.994226329812733	-0.994226329812733	-0.994226329812733	-0.994226329812733	0.702366863079256	-0.994226329812733	-0.994226329812733	-0.994226329812733	-0.994226329812733	-0.994226329812733	-0.994226329812733	-0.994226329812733	-0.994226329812733	1.2153786137411	-0.994226329812733	-0.994226329812733	-0.994226329812733	1.25794229260487	0.531233065694004	-0.994226329812733	1.13396036322926	1.16555845144859	-0.994226329812733	1.49480965645041	-0.994226329812733	-0.994226329812733	-0.994226329812733	-0.994226329812733	-0.994226329812733	0.64546531070205	-0.994226329812733	1.17584719711611	-0.994226329812733	0.768334859335143	-0.994226329812733	-0.994226329812733	-0.994226329812733	0.391484787935553	-0.994226329812733	-0.994226329812733	-0.994226329812733	-0.994226329812733	0.866698444120049	-0.994226329812733	-0.994226329812733	0.0467175393596999	0.626185651506226	0.356851866010676	-0.994226329812733	-0.994226329812733	-0.994226329812733	0.128490027080529	-0.994226329812733	-0.994226329812733	-0.994226329812733	0.162083456936761	-0.994226329812733	-0.994226329812733	-0.994226329812733	0.826399142398684	-0.994226329812733	-0.994226329812733	-0.994226329812733	-0.994226329812733	-0.994226329812733	-0.994226329812733	-0.994226329812733	-0.994226329812733	-0.994226329812733	-0.994226329812733	-0.994226329812733	2.1430135128334	-0.994226329812733	-0.994226329812733	-0.994226329812733	1.13634768393742	-0.994226329812733	0.109185326804125	0.8383688180405	-0.994226329812733	-0.994226329812733	-0.994226329812733	-0.994226329812733	-0.994226329812733	-0.994226329812733	-0.994226329812733	0.462292278793126	1.39819805030458	1.94586604087421	1.0649085806988	-0.994226329812733	-0.994226329812733	0.732299152794296	1.10011684366944	0.740783593406631	-0.994226329812733	-0.994226329812733	-0.994226329812733	-0.994226329812733	-0.994226329812733	-0.994226329812733	-0.994226329812733	-0.994226329812733	-0.994226329812733	-0.994226329812733	-0.994226329812733	-0.994226329812733	-0.994226329812733	-0.994226329812733	-0.994226329812733	-0.994226329812733	-0.994226329812733	-0.994226329812733	-0.994226329812733	-0.994226329812733	-0.994226329812733	-0.994226329812733	1.52839278749318	-0.994226329812733	0.608317722149615	-0.994226329812733	-0.994226329812733	-0.994226329812733	-0.994226329812733	-0.994226329812733	-0.994226329812733	1.16659183810855	-0.994226329812733	-0.994226329812733	0.489918035000342	0.494105357258486	-0.994226329812733	-0.994226329812733	0.485270287524967	-0.994226329812733	-0.994226329812733	-0.994226329812733	-0.994226329812733	-0.994226329812733	0.941733459082909	-0.994226329812733	-0.994226329812733	-0.994226329812733	-0.994226329812733	-0.994226329812733	0.991870257268001	-0.994226329812733	-0.994226329812733	-0.994226329812733	-0.994226329812733	0.97268485768798	-0.994226329812733	-0.994226329812733	-0.994226329812733	0.886827869781759	-0.994226329812733	-0.994226329812733	0.38980968265555	-0.994226329812733	-0.994226329812733	0.890308615062687	-0.994226329812733	-0.994226329812733	-0.994226329812733	1.12330398827906	-0.994226329812733	-0.994226329812733	-0.994226329812733	-0.994226329812733	-0.994226329812733	0.384604578585604	-0.994226329812733	-0.994226329812733	-0.994226329812733	-0.994226329812733	1.15264908553304	0.794294651731268	0.793146436143567	0.593205069580038	-0.994226329812733	0.849158459020724	0.551161862191095	1.09328953514134	1.57426263981422	1.03750871671255	1.09046195011589	0.320014590300325	0.443762611527944	0.78038384341053	-0.994226329812733	-0.994226329812733	1.58399960239163	-0.994226329812733	-0.994226329812733	-0.994226329812733	0.580113831308719	-0.994226329812733	-0.994226329812733	-0.994226329812733	-0.994226329812733	0.363620596634772	-0.994226329812733	-0.994226329812733	-0.994226329812733	-0.994226329812733	-0.994226329812733	-0.994226329812733	-0.994226329812733	0.813702574026322	0.751172042823095	-0.994226329812733	1.26037222849898	-0.994226329812733	-0.994226329812733	-0.994226329812733	-0.994226329812733	-0.994226329812733	-0.994226329812733	-0.994226329812733	-0.994226329812733	-0.994226329812733	1.35109411829639	-0.994226329812733	-0.994226329812733	-0.994226329812733	0.462762585309416	-0.994226329812733	-0.994226329812733	-0.994226329812733	-0.994226329812733	-0.994226329812733	-0.994226329812733	-0.994226329812733	-0.994226329812733	-0.994226329812733	-0.994226329812733	1.49298120653557	0.835256878260787	2.20240898319072	0.756605117492372	-0.994226329812733	-0.994226329812733	-0.994226329812733	-0.994226329812733	-0.994226329812733	-0.994226329812733	0.912435205346652	-0.994226329812733	-0.994226329812733	-0.994226329812733	-0.994226329812733	-0.994226329812733	-0.994226329812733	-0.994226329812733	-0.994226329812733	-0.994226329812733	1.93388674830278	-0.994226329812733	1.21933918554876	-0.994226329812733	-0.994226329812733	-0.994226329812733	-0.994226329812733	-0.994226329812733	-0.994226329812733	-0.994226329812733	-0.994226329812733	-0.994226329812733	-0.994226329812733	-0.994226329812733	-0.994226329812733	-0.994226329812733	-0.994226329812733	-0.994226329812733	-0.994226329812733	-0.994226329812733	-0.994226329812733	-0.994226329812733	2.32076193136743	0.70777730139412	0.786294965798029	-0.994226329812733	-0.994226329812733	2.13930558660122	-0.994226329812733	-0.994226329812733	-0.994226329812733	-0.994226329812733	-0.994226329812733	-0.994226329812733	-0.994226329812733	1.21735652041713	-0.994226329812733	-0.994226329812733	-0.994226329812733	1.45282477109091	-0.994226329812733	-0.994226329812733	-0.994226329812733	-0.994226329812733	-0.994226329812733	0.574500996974683	1.46512020496834	2.43412675851743	1.49298120653557	1.91474325124014	1.56529248010724	1.05512915432938	2.26081790089787	0.915585254602269	0.616300121315866	-0.994226329812733	1.91912613796329	-0.994226329812733	1.06819540236943	-0.994226329812733	-0.994226329812733	2.12279639136685	1.67828294127605	-0.994226329812733	2.08885816338574	1.4161175395484	1.50771710636391	0.413690272370759	1.52601857985256	-0.994226329812733	0.688029563096631	1.64839507212847	1.29624393034331	2.01140758849231	1.22598270279212	0.805877423077385	-0.994226329812733	3.0340832605806	0.881205834271782	0.806266699069289	-0.994226329812733	-0.994226329812733	-0.994226329812733	-0.994226329812733	2.46768410126785	-0.994226329812733	1.15570418659992	-0.994226329812733	1.18817627227104	-0.994226329812733	2.19062135318896	-0.994226329812733	-0.994226329812733	0.420687615359773	-0.994226329812733	-0.994226329812733	-0.994226329812733	-0.994226329812733	-0.994226329812733	0.800449231570775	1.75519118145189	-0.994226329812733	-0.994226329812733	1.97417167098834	-0.994226329812733	-0.994226329812733	1.6124728423386	-0.994226329812733	0.644844844062529	-0.994226329812733	-0.994226329812733	-0.994226329812733	-0.994226329812733	-0.994226329812733	-0.994226329812733	-0.994226329812733	-0.994226329812733	-0.994226329812733	2.06460649299739	0.923290266931862	-0.994226329812733	1.16370165598095	-0.994226329812733	1.28973726044425	0.667220988098955	-0.994226329812733	-0.994226329812733	1.547863929443	-0.994226329812733	-0.994226329812733	-0.994226329812733	-0.994226329812733	0.698336181669958	2.01626924105706	2.14332315928329	1.0725991183423	0.428210192229558	2.44753059809413	-0.994226329812733	-0.994226329812733	0.665940909536022	0.657677616276014	0.718724358319159	-0.994226329812733	-0.994226329812733	-0.994226329812733	-0.994226329812733	-0.994226329812733	-0.994226329812733	-0.994226329812733	-0.994226329812733	-0.994226329812733	-0.994226329812733	-0.994226329812733	-0.994226329812733	-0.994226329812733	-0.994226329812733	-0.994226329812733	-0.994226329812733	-0.994226329812733	-0.994226329812733	0.571155855081544	-0.994226329812733	0.796980885617141	-0.994226329812733	-0.994226329812733	-0.994226329812733	-0.994226329812733	-0.994226329812733	-0.994226329812733	-0.994226329812733	-0.994226329812733	-0.994226329812733	-0.994226329812733	1.55837808957331	-0.994226329812733	-0.994226329812733	-0.994226329812733	-0.994226329812733	-0.994226329812733	-0.994226329812733	-0.994226329812733	1.22099505635681	1.46335300803527	0.980007683895458	-0.994226329812733	-0.994226329812733	1.06436209934983	-0.994226329812733	-0.994226329812733	-0.994226329812733	-0.994226329812733	-0.994226329812733	-0.994226329812733	0.413472880988185	-0.994226329812733	0.325432833401229	-0.994226329812733	-0.994226329812733	-0.994226329812733	-0.994226329812733	0.951597367659786	-0.994226329812733	-0.994226329812733	-0.994226329812733	-0.994226329812733	-0.994226329812733	-0.994226329812733	-0.994226329812733	-0.994226329812733	-0.994226329812733	-0.994226329812733	0.747931862128889	-0.994226329812733	0.670109836099047	0.847921299298881	-0.994226329812733	-0.994226329812733	-0.994226329812733	1.21801687905732	-0.994226329812733	0.532542952338553	-0.994226329812733	0.504318025121224	-0.994226329812733	-0.994226329812733	-0.994226329812733	-0.994226329812733	-0.994226329812733	-0.994226329812733	-0.994226329812733	-0.994226329812733	1.39506628245914	-0.994226329812733	-0.994226329812733	1.55592172835369	-0.994226329812733	0.459477779007703	-0.994226329812733	-0.994226329812733	-0.994226329812733	0.995364624761041	1.66017591967441	-0.994226329812733	1.20069393430208	0.863746271691295	0.551971726859452	-0.994226329812733	-0.994226329812733	-0.994226329812733	-0.994226329812733	-0.994226329812733	-0.994226329812733	-0.994226329812733	-0.994226329812733	-0.994226329812733	-0.994226329812733	-0.994226329812733	-0.994226329812733	-0.994226329812733	2.35642993397125	1.23200791383166	-0.994226329812733	1.27545649386263	-0.994226329812733	-0.994226329812733	-0.994226329812733	0.701020731355862	-0.994226329812733	-0.994226329812733	-0.994226329812733	-0.994226329812733	0.0788034632454715	-0.994226329812733	0.84013355381026	0.810954245236186	-0.994226329812733	-0.994226329812733	-0.994226329812733	-0.994226329812733	-0.994226329812733	-0.994226329812733	-0.994226329812733	0.648264365185691	-0.994226329812733	0.632856640189157	1.48706507189303	-0.994226329812733	-0.994226329812733	-0.994226329812733	-0.994226329812733	0.422008498508119	-0.994226329812733	-0.994226329812733	-0.994226329812733	0.942667421824303	1.19972422340308	1.45021257598533	-0.994226329812733	-0.994226329812733	-0.994226329812733	-0.994226329812733	-0.994226329812733	-0.994226329812733	-0.994226329812733	2.06975119537494	1.46247075702741	-0.994226329812733	-0.994226329812733	-0.994226329812733	-0.994226329812733	-0.994226329812733	-0.994226329812733	-0.994226329812733	-0.994226329812733	-0.994226329812733	-0.994226329812733	-0.994226329812733	-0.994226329812733	-0.994226329812733	0.899964499934108	-0.994226329812733	1.46247075702741	-0.994226329812733	-0.994226329812733	-0.994226329812733	-0.994226329812733	-0.994226329812733	-0.994226329812733	1.19714391633097	-0.994226329812733	-0.994226329812733	-0.994226329812733	-0.994226329812733	-0.994226329812733	-0.994226329812733	-0.994226329812733	-0.994226329812733	-0.994226329812733	-0.994226329812733	-0.994226329812733	-0.994226329812733	-0.994226329812733	1.16000073396328	-0.994226329812733	-0.994226329812733	-0.994226329812733	-0.994226329812733	-0.994226329812733	-0.994226329812733	-0.994226329812733	-0.994226329812733	-0.994226329812733	-0.994226329812733	-0.994226329812733	-0.994226329812733	-0.994226329812733	-0.994226329812733	1.22464971401244	-0.994226329812733	-0.994226329812733	-0.994226329812733	0.912435205346652	-0.994226329812733	-0.994226329812733	-0.994226329812733	1.53699346023419	-0.994226329812733	-0.994226329812733	-0.994226329812733	-0.994226329812733	1.1913677444816	-0.994226329812733	1.15692945402995	1.37054863823398	-0.994226329812733	2.03155712735688	-0.994226329812733	-0.994226329812733	-0.994226329812733	1.53987915024925	1.30499871836419	-0.994226329812733	0.747752281449197	-0.994226329812733	1.14899808849248	-0.994226329812733	-0.994226329812733	-0.994226329812733	1.76319138825458	-0.994226329812733	-0.994226329812733	-0.994226329812733	-0.994226329812733	-0.994226329812733	-0.994226329812733	-0.994226329812733	-0.994226329812733	-0.994226329812733	-0.994226329812733	-0.994226329812733	1.29406942560456	0.929005967709828	-0.994226329812733	0.203229921028872	-0.994226329812733	-0.994226329812733	2.10835842473948	-0.994226329812733	1.05189603015976	-0.994226329812733	-0.994226329812733	-0.994226329812733	-0.994226329812733	-0.994226329812733	-0.994226329812733	-0.994226329812733	0.278401759925302	-0.994226329812733	-0.994226329812733	-0.994226329812733	-0.994226329812733	-0.994226329812733	-0.994226329812733	-0.994226329812733	0.542851100076729	-0.994226329812733	1.8175212356926	1.50771710636391	-0.994226329812733	-0.994226329812733	-0.994226329812733	-0.994226329812733	-0.994226329812733	-0.994226329812733	-0.994226329812733	-0.994226329812733	-0.994226329812733	-0.994226329812733	1.20166479212625	-0.994226329812733	-0.994226329812733	-0.994226329812733	-0.994226329812733	1.80838363345931	-0.994226329812733	-0.994226329812733	-0.994226329812733	-0.994226329812733	0.928776513671915	-0.994226329812733	-0.994226329812733	-0.994226329812733	-0.994226329812733	-0.994226329812733	1.21867776717892	-0.994226329812733	-0.994226329812733	-0.994226329812733	-0.994226329812733	-0.994226329812733	-0.994226329812733	-0.994226329812733	-0.994226329812733	1.9002812201338	-0.994226329812733	-0.994226329812733	-0.994226329812733	-0.994226329812733	-0.994226329812733	-0.994226329812733	-0.994226329812733	-0.994226329812733	-0.994226329812733	-0.994226329812733	-0.994226329812733	-0.994226329812733	-0.994226329812733	-0.994226329812733	-0.994226329812733	-0.994226329812733	-0.994226329812733	-0.994226329812733	-0.994226329812733	-0.994226329812733	-0.994226329812733	-0.994226329812733	-0.994226329812733	-0.994226329812733	1.46600515425974	-0.994226329812733	-0.994226329812733	-0.994226329812733	-0.994226329812733	-0.994226329812733	-0.994226329812733	-0.994226329812733	-0.994226329812733	-0.994226329812733	-0.994226329812733	-0.994226329812733	-0.994226329812733	-0.994226329812733	2.23116947265132	-0.994226329812733	-0.994226329812733	0.863746271691295	-0.994226329812733	-0.994226329812733	0.360624934308825	-0.994226329812733	2.25023277693713	-0.994226329812733	-0.994226329812733	-0.994226329812733	-0.994226329812733	-0.994226329812733	-0.994226329812733	1.91110657140156	-0.994226329812733	-0.994226329812733	-0.994226329812733	-0.994226329812733	1.81533734630961	-0.994226329812733	-0.994226329812733	-0.994226329812733	-0.994226329812733	-0.994226329812733	-0.994226329812733	-0.994226329812733	-0.994226329812733	-0.994226329812733	0.978048136345609	-0.994226329812733	-0.994226329812733	-0.994226329812733	-0.994226329812733	-0.994226329812733	-0.994226329812733	-0.994226329812733	-0.994226329812733	1.70978025492065	-0.994226329812733	-0.994226329812733	-0.994226329812733	-0.994226329812733	-0.994226329812733	-0.994226329812733	-0.994226329812733	-0.994226329812733	-0.994226329812733	-0.994226329812733	0.76722704034033	-0.994226329812733	-0.994226329812733	2.1209796015034	-0.994226329812733	-0.994226329812733	-0.994226329812733	-0.994226329812733	-0.994226329812733	0.95349068797098	-0.994226329812733	-0.994226329812733	-0.994226329812733	-0.994226329812733	-0.994226329812733	-0.994226329812733	-0.476560392904951	0.484018044398685	0.466159170492838	0.0718992919215396	0.58620071875863	-0.994226329812733	-0.104476497898626	-0.994226329812733	0.345576913576506	-0.994226329812733	-0.994226329812733	0.49666402262383	-0.194364636978866	1.24059522114245	-0.0958746864667871	0.139024101166782	1.11233545775809	-0.0514825536365302	0.536928300386471	0.241512453662405	-0.994226329812733	-0.453339226145585	1.04475836139576	-0.994226329812733	0.115283633373007	0.776417818676294	-0.381276931955034	0.117601168527876	0.137220075987044	0.27284920117786	-0.480595827933023	-0.475833891601191	0.577020927407885	0.927431774221364	-0.994226329812733	0.36696678924401	0.582655090197839	0.109943617794304	0.149025833567628	-0.994226329812733	-0.994226329812733	-0.994226329812733	-0.994226329812733	0.356060567526783	0.142044843874092	-0.994226329812733	-0.994226329812733	0.522007781580802	0.487589936720667	0.400887637717343	-0.994226329812733	0.458191987733133	-0.994226329812733	0.133101178720631	-0.994226329812733	-0.994226329812733	0.70896639713707	-0.994226329812733	0.347814845416843	-0.994226329812733	-0.994226329812733	-0.198475764160248	0.295435922164377	-0.994226329812733	-0.994226329812733	-0.994226329812733	-0.994226329812733	0.846480549896715	-0.994226329812733	-0.257876009013267	-0.215210301502421	-0.994226329812733	-0.994226329812733	0.498900876685369	-0.155254796722238	-0.994226329812733	-0.994226329812733	0.0843009164458746	0.567643033379432	-0.994226329812733	-0.994226329812733	-0.994226329812733	0.898530251196731	0.551881692737572	-0.994226329812733	-0.0320169585915542	-0.994226329812733	-0.299194047078979	0.391432370944801	0.0757230071473589	-0.994226329812733	-0.994226329812733	-0.994226329812733	-0.994226329812733	-0.994226329812733	1.09754976656013	-0.994226329812733	-0.994226329812733	-0.994226329812733	-0.994226329812733	0.218322100123554	1.3288001033686	-0.117173226877844	0.106226245121178	-0.229029729378675	-0.280660942743603	-0.994226329812733	0.562179770273194	0.363620596634772	-0.158405533471748	-0.994226329812733	-0.994226329812733	-0.994226329812733	-0.994226329812733	1.03224610225005	-0.994226329812733	-0.994226329812733	1.0444031678753	1.00797424216025	0.57059996309209	0.836067425687607	-0.994226329812733	0.459477779007703	0.283441460948422	-0.994226329812733	1.13844239272192	0.0435008801896113	-0.0594485144728881	1.09840454392577	0.106289024335309	0.387305656963809	0.159988994518505	0.194386970861645	-0.994226329812733	-0.994226329812733	0.488446671396927	0.202927779644629	0.191939667768926	0.437856586562233	1.13724475144055	0.126526409924501	1.30060991681515	-0.994226329812733	1.01154180664852	0.588051895150951	-0.994226329812733	-0.994226329812733	-0.994226329812733	-0.123835111762697	-0.270591563733506	-0.994226329812733	-0.0448038888534456	0.169125721152157	0.0323554566217903	-0.994226329812733	-0.994226329812733	-0.305819731451516	0.503983342763532	-0.994226329812733	-0.994226329812733	0.524593257869795	-0.994226329812733	-0.267169160874316	0.143663127952986	0.455899671932258	-0.994226329812733	-0.994226329812733	0.684736975902041	0.430440212453163	0.0146535007369679	-0.994226329812733	-0.994226329812733	-0.994226329812733	0.385538205458573	-0.994226329812733	0.437630544635069	-0.994226329812733	-0.175266168235078	0.115155835651868	-0.994226329812733	0.605092444469517	0.777633420601468	-0.994226329812733	-0.994226329812733	0.907065414045607	-0.994226329812733	-0.994226329812733	-0.994226329812733	0.988887552307419	1.83786044804182	0.800835623684717	-0.994226329812733	0.139224937100851	-0.994226329812733	-0.994226329812733	0.703715577379986	-0.994226329812733	1.15601033015299	-0.994226329812733	1.44587635784099	-0.994226329812733	0.520332719693053	0.789332090389034	-0.994226329812733	1.01512574615895	-0.994226329812733	1.89029028552227	-0.994226329812733	-0.994226329812733	-0.994226329812733	-0.994226329812733	-0.20969411908675	-0.994226329812733	-0.994226329812733	0.536224665761099	-0.994226329812733	-0.994226329812733	0.354875586473208	-0.994226329812733	-0.994226329812733	-0.994226329812733	-0.994226329812733	-0.994226329812733	0.77725917159537	-0.994226329812733	1.96875038007258	-0.994226329812733	-0.994226329812733	-0.994226329812733	1.41278106455562	-0.994226329812733	-0.994226329812733	-0.994226329812733	-0.994226329812733	0.0803509186987919	-0.994226329812733	0.301258275145364	-0.994226329812733	-0.994226329812733	-0.994226329812733	-0.994226329812733	0.338337550161494	1.17240316265404	-0.0101622278051073	-0.195507550701838	-0.994226329812733	0.67495146233887	0.579832065140098	-0.994226329812733	-0.994226329812733	-0.994226329812733	-0.994226329812733	0.953964748910482	1.45195316361349	-0.994226329812733	0.463939886687572	-0.994226329812733	-0.994226329812733	0.0470515266726104	0.824400786739517	0.913333884309353	-0.994226329812733	-0.994226329812733	-0.994226329812733	-0.994226329812733	-0.994226329812733	0.3929543012062	-0.994226329812733	0.299550262202714	0.230814265052579	-0.994226329812733	-0.994226329812733	-0.994226329812733	0.373919323363378	-0.994226329812733	0.415868419699336	-0.994226329812733	-0.994226329812733	-0.994226329812733	-0.994226329812733	-0.994226329812733	-0.994226329812733	-0.994226329812733	-0.994226329812733	-0.994226329812733	-0.994226329812733	-0.994226329812733	-0.994226329812733	-0.994226329812733	-0.994226329812733	0.625281007060324	-0.994226329812733	-0.994226329812733	0.924658124022146	-0.994226329812733	-0.994226329812733	-0.994226329812733	-0.994226329812733	0.266248668647257	0.238657257994676	-0.994226329812733	0.327312889353721	-0.994226329812733	-0.994226329812733	-0.994226329812733	0.510879279238341	-0.994226329812733	1.3587444546841	-0.994226329812733	-0.994226329812733	-0.994226329812733	-0.994226329812733	-0.994226329812733	0.55278258776092	-0.994226329812733	-0.994226329812733	-0.994226329812733	-0.994226329812733	-0.994226329812733	-0.994226329812733	-0.994226329812733	-0.994226329812733	-0.994226329812733	-0.994226329812733	1.47177940642789	-0.994226329812733	1.0953694778949	0.336039574971847	-0.994226329812733	1.0361897567278	-0.994226329812733	-0.994226329812733	-0.994226329812733	-0.994226329812733	-0.994226329812733	-0.994226329812733	-0.994226329812733	1.09385625548028	1.14536346517224	-0.994226329812733	1.31458709770077	-0.994226329812733	-0.994226329812733	-0.994226329812733	-0.994226329812733	-0.994226329812733	-0.994226329812733	-0.994226329812733	-0.994226329812733	0.119905839951335	-0.994226329812733	0.277882947951882	-0.994226329812733	-0.994226329812733	0.926485768504742	0.786673912292437	0.767596124188204	-0.994226329812733	-0.994226329812733	-0.994226329812733	0.677222481544052	-0.994226329812733	-0.994226329812733	-0.994226329812733	-0.994226329812733	-0.994226329812733	-0.994226329812733	-0.994226329812733	0.531756705084466	0.615705596713021	0.17813447896996	0.524463739694261	-0.994226329812733	-0.994226329812733	-0.994226329812733	-0.994226329812733	-0.994226329812733	-0.994226329812733	-0.994226329812733	-0.994226329812733	-0.994226329812733	0.152654765641469	-0.994226329812733	-0.994226329812733	-0.994226329812733	-0.994226329812733	-0.994226329812733	1.06163533165513	1.18945136854744	-0.994226329812733	-0.994226329812733	-0.994226329812733	-0.994226329812733	1.53843512199732	-0.994226329812733	-0.994226329812733	-0.994226329812733	-0.994226329812733	-0.994226329812733	1.07591800276566	1.3564031436022	-0.994226329812733	-0.994226329812733	1.36344650379227	-0.994226329812733	-0.994226329812733	-0.994226329812733	-0.994226329812733	-0.994226329812733	-0.994226329812733	-0.994226329812733	-0.994226329812733	-0.994226329812733	-0.994226329812733	-0.994226329812733	-0.994226329812733	-0.994226329812733	0.627696066487849	-0.994226329812733	-0.994226329812733	-0.994226329812733	-0.994226329812733	-0.994226329812733	-0.994226329812733	-0.994226329812733	-0.994226329812733	0.750811297830859	1.38978192718178	0.872638041269759	1.43257064995239	0.489181930146768	-0.994226329812733	0.93476488833633	-0.994226329812733	-0.994226329812733	-0.994226329812733	-0.994226329812733	0.68671066532898	1.00189613426189	-0.994226329812733	-0.994226329812733	0.701020731355862	-0.994226329812733	-0.994226329812733	-0.994226329812733	0.965430847915015	-0.994226329812733	0.924658124022146	1.50308539080575	-0.994226329812733	-0.994226329812733	-0.994226329812733	-0.994226329812733	-0.994226329812733	-0.994226329812733	-0.994226329812733	-0.994226329812733	-0.994226329812733	-0.994226329812733	-0.994226329812733	-0.994226329812733	-0.994226329812733	-0.994226329812733	-0.994226329812733	-0.994226329812733	2.11916627778262	-0.994226329812733	-0.994226329812733	0.904839200989569	0.575899781732634	-0.994226329812733	-0.994226329812733	-0.994226329812733	-0.994226329812733	-0.994226329812733	-0.994226329812733	-0.994226329812733	-0.994226329812733	-0.994226329812733	-0.994226329812733	0.939403531717142	-0.994226329812733	-0.994226329812733	-0.994226329812733	-0.994226329812733	-0.994226329812733	-0.994226329812733	-0.994226329812733	-0.994226329812733	-0.994226329812733	-0.994226329812733	-0.994226329812733	-0.994226329812733	-0.994226329812733	-0.994226329812733	-0.994226329812733	-0.994226329812733	-0.994226329812733	-0.994226329812733	-0.994226329812733	-0.994226329812733	-0.994226329812733	-0.994226329812733	-0.994226329812733	-0.994226329812733	-0.994226329812733	-0.994226329812733	0.784403196283613	1.59043748371592	0.408925331242437	-0.994226329812733	0.622574263307308	-0.994226329812733	0.630119711639939	0.829205984463833	-0.994226329812733	-0.994226329812733	-0.994226329812733	-0.994226329812733	-0.994226329812733	-0.994226329812733	-0.994226329812733	-0.994226329812733	1.48661164282962	-0.994226329812733	-0.994226329812733	-0.994226329812733	0.995865105603687	-0.994226329812733	-0.994226329812733	1.92647717522364	1.03487300536136	-0.994226329812733	-0.994226329812733	0.87819594585482	-0.994226329812733	-0.994226329812733	-0.994226329812733	-0.994226329812733	-0.994226329812733	0.362220753267082	-0.994226329812733	0.380060799395884	-0.994226329812733	1.48269177565085	1.64785087640821	0.638978224585122	-0.994226329812733	0.455511970127393	-0.994226329812733	-0.994226329812733	-0.994226329812733	-0.994226329812733	-0.994226329812733	-0.994226329812733	-0.994226329812733	-0.994226329812733	0.472004195692334	-0.994226329812733	0.505323116231972	-0.994226329812733	2.27901976337998	-0.994226329812733	-0.994226329812733	-0.994226329812733	-0.994226329812733	-0.994226329812733	-0.994226329812733	-0.994226329812733	2.05863952761339	1.40490847318393	0.652954916186944	-0.994226329812733	-0.994226329812733	-0.994226329812733	0.489427204338837	-0.994226329812733	-0.994226329812733	-0.994226329812733	1.68279653860087	0.963988203605774	-0.994226329812733	-0.994226329812733	-0.994226329812733	0.432678272445854	2.05880949030379	-0.994226329812733	-0.994226329812733	-0.994226329812733	-0.994226329812733	-0.994226329812733	-0.994226329812733	0.814489707990358	0.487956968146495	-0.994226329812733	-0.994226329812733	0.687040156469113	-0.994226329812733	0.00253576174028807	0.0624395015832215	-0.994226329812733	-0.994226329812733	0.706420787931159	0.252365548766689	-0.414655276240655	-0.0613003525101527	-0.115083771437774	-0.994226329812733	-0.994226329812733	0.300988252409743	-0.994226329812733	-0.994226329812733	-0.994226329812733	-0.994226329812733	-0.994226329812733	-0.994226329812733	-0.994226329812733	0.395692847893842	-0.994226329812733	-0.994226329812733	1.58130283716447	0.601591445139474	-0.994226329812733	-0.994226329812733	0.238979751511741	-0.994226329812733	0.21638354627302	-0.994226329812733	-0.994226329812733	1.53850383152875	0.337570562747275	1.31014811298577	-0.994226329812733	-0.994226329812733	0.685723123351926	-0.994226329812733	0.299729814983472	-0.994226329812733	-0.994226329812733	0.837284916954906	1.70108046533022	-0.994226329812733	-0.994226329812733	-0.994226329812733	0.752616841931763	0.160128366175707	-0.994226329812733	-0.994226329812733	1.66765304583759	-0.994226329812733	0.528100023013159	0.711521233563866	0.112606604785517	0.646863413023342	0.635604576403461	0.646397062757678	0.180736696419849	0.534118291327681	0.789712625515061	0.0172616027989209	0.839318537001569	0.242377291239087	0.588051895150951	-0.994226329812733	0.814096035347467	-0.994226329812733	1.48588664660208	0.867967244960862	1.09480168362623	-0.994226329812733	-0.994226329812733	0.722180377174604	1.88887176118626	1.87340979169886	1.09300632567436	-0.994226329812733	1.57894988113277	1.61596570175111	1.27924091837343	0.87733819349505	1.48209028153562	-0.994226329812733	-0.994226329812733	0.502938579589943	1.35329139582138	1.40038344069576	0.771297390649067	-0.994226329812733	-0.994226329812733	-0.994226329812733	-0.994226329812733	1.25724932668306	-0.994226329812733	1.78910461250369	-0.994226329812733	-0.994226329812733	-0.994226329812733	0.569489571726306	-0.994226329812733	0.0324634730796854	-0.994226329812733	-0.994226329812733	-0.994226329812733	-0.994226329812733	1.19746601121192	0.88466056295984	-0.994226329812733	-0.994226329812733	0.800449231570775	0.669466829270228	0.579128169599399	-0.994226329812733	-0.994226329812733	-0.994226329812733	-0.994226329812733	-0.994226329812733	-0.994226329812733	2.2133432437155	1.28137721156139	-0.994226329812733	-0.994226329812733	-0.994226329812733	-0.994226329812733	-0.994226329812733	0.835459431731075	-0.994226329812733	-0.994226329812733	0.0632448610848033	0.285189665754751	0.693330168228393	1.70069574589505	-0.994226329812733	-0.994226329812733	-0.994226329812733	1.17616101342851	0.705405115025593	0.106665863501248	0.338529452953904	-0.994226329812733	0.856625022762793	-0.994226329812733	0.429658793327103	0.231768675897606	-0.0053043034558564	0.523514726724072	3.27395617212742	-0.994226329812733	0.14786716121846	1.20037057002026	2.10764225621212	1.15386974607486	0.691669412318916	1.50678879903377	1.265253481443	-0.994226329812733	-0.994226329812733	-0.994226329812733	0.28414010075612	1.6205269811226	1.47759227173169	-0.994226329812733	0.957053300769699	-0.994226329812733	0.771297390649067	-0.994226329812733	-0.994226329812733	-0.994226329812733	-0.994226329812733	-0.994226329812733	-0.994226329812733	0.310789418422413	-0.994226329812733	0.265402573192957	0.236726225528523	-0.994226329812733	-0.994226329812733	1.52982039945475	-0.994226329812733	-0.994226329812733	-0.994226329812733	-0.994226329812733	-0.994226329812733	-0.994226329812733	1.37451999580811	0.873916976071195	-0.994226329812733	-0.994226329812733	-0.994226329812733	-0.994226329812733	1.72990025768762	-0.994226329812733	-0.994226329812733	-0.994226329812733	1.01821082888272	1.54535585023419	-0.994226329812733	0.432678272445854	-0.994226329812733	-0.994226329812733	-0.994226329812733	-0.994226329812733	-0.994226329812733	-0.994226329812733	-0.994226329812733	0.781386593386414	-0.994226329812733	-0.994226329812733	-0.994226329812733	0.475114934251172	-0.994226329812733	1.64188645081719	1.16710902382115	0.480172367575031	1.25189833304373	1.60328248992015	-0.994226329812733	-0.994226329812733	-0.994226329812733	-0.994226329812733	-0.994226329812733	-0.994226329812733	-0.994226329812733	-0.994226329812733	-0.994226329812733	0.109817157108926	0.350746632683116	-0.994226329812733	-0.0709604256044726	-0.994226329812733	-0.994226329812733	0.0662478677105293	0.929847891080297	-0.994226329812733	0.554136242098165	-0.994226329812733	1.25155428786636	-0.994226329812733	0.203759074209344	-0.994226329812733	-0.994226329812733	0.287031055778229	-0.994226329812733	-0.994226329812733	-0.994226329812733	-0.994226329812733	-0.00500520834210515	-0.994226329812733	-0.994226329812733	0.441711888875256	0.337953931770479	-0.994226329812733	-0.994226329812733	-0.994226329812733	-0.994226329812733	0.543650790588192	-0.994226329812733	1.19264782428684	0.649824333222552	1.10383944125791	-0.994226329812733	1.52934427091893	-0.994226329812733	1.11656883146367	-0.994226329812733	1.23088881505483	-0.994226329812733	-0.994226329812733	-0.994226329812733	-0.994226329812733	-0.091220043510284	-0.162291869150918	0.928776513671915	-0.994226329812733	-0.994226329812733	-0.994226329812733	-0.994226329812733	0.721141799154661	-0.994226329812733	1.11482107305782	0.719069201898195	-0.994226329812733	0.108176035393162	-0.994226329812733	-0.994226329812733	-0.994226329812733	-0.994226329812733	1.32166367140953	0.771668563810797	0.628906812590838	0.873490421459557	1.13694561825659	0.644844844062529	-0.994226329812733	-0.994226329812733	-0.994226329812733	0.521620845371242	0.889219150091651	0.199015213678827	-0.994226329812733	-0.994226329812733	-0.994226329812733	-0.994226329812733	-0.994226329812733	-0.994226329812733	-0.994226329812733	-0.994226329812733	-0.994226329812733	-0.994226329812733	-0.994226329812733	-0.994226329812733	-0.994226329812733	-0.994226329812733	1.58130283716447	0.862484623689874	-0.994226329812733	1.20947323937977	-0.994226329812733	-0.994226329812733	-0.994226329812733	-0.994226329812733	-0.994226329812733	-0.994226329812733	-0.994226329812733	-0.994226329812733	-0.994226329812733	-0.994226329812733	-0.994226329812733	-0.994226329812733	-0.994226329812733	0.545520530698016	-0.994226329812733	-0.994226329812733	-0.994226329812733	0.734058428383313	2.02360918228397	-0.994226329812733	2.81889445834797	-0.994226329812733	-0.994226329812733	-0.994226329812733	-0.994226329812733	-0.994226329812733	-0.994226329812733	-0.994226329812733	1.24419159174293	0.871786631509643	-0.994226329812733	-0.994226329812733	-0.994226329812733	-0.994226329812733	-0.994226329812733	-0.994226329812733	-0.994226329812733	-0.994226329812733	-0.994226329812733	-0.994226329812733	-0.994226329812733	-0.994226329812733	-0.994226329812733	-0.994226329812733	-0.994226329812733	-0.994226329812733	0.768704510970398	-0.994226329812733	-0.994226329812733	-0.994226329812733	-0.994226329812733	-0.994226329812733	-0.994226329812733	-0.994226329812733	1.36266102207846	1.28829816775473	-0.994226329812733	-0.994226329812733	-0.994226329812733	-0.994226329812733	-0.994226329812733	-0.994226329812733	-0.994226329812733	-0.994226329812733	-0.994226329812733	1.19392990733762	1.24555645875265	-0.994226329812733	0.609200021254777	-0.994226329812733	-0.994226329812733	-0.994226329812733	-0.994226329812733	-0.994226329812733	-0.994226329812733	0.478482084725314	0.350746632683116	-0.994226329812733	0.982464118651704	-0.994226329812733	-0.994226329812733	-0.994226329812733	-0.994226329812733	-0.994226329812733	-0.994226329812733	1.00442292047265	-0.994226329812733	-0.994226329812733	2.19649702617627	1.80816717733069	0.866698444120049	-0.994226329812733	-0.994226329812733	-0.994226329812733	-0.994226329812733	-0.994226329812733	1.5111293500132	-0.994226329812733	-0.994226329812733	1.40038344069576	-0.994226329812733	-0.994226329812733	0.654211143861669	1.09897490340651	0.76907435220467	-0.994226329812733	-0.994226329812733	-0.994226329812733	-0.994226329812733	1.09897490340651	-0.994226329812733	-0.994226329812733	-0.994226329812733	-0.994226329812733	-0.994226329812733	-0.994226329812733	-0.994226329812733	-0.994226329812733	-0.994226329812733	-0.994226329812733	-0.994226329812733	-0.994226329812733	-0.994226329812733	0.532805245220317	-0.994226329812733	0.854543439924966	0.846274956924418	-0.994226329812733	0.826799465444932	-0.994226329812733	-0.994226329812733	-0.994226329812733	0.98394172981331	1.0161527552195	-0.994226329812733	-0.994226329812733	-0.994226329812733	-0.994226329812733	-0.994226329812733	-0.994226329812733	-0.994226329812733	1.10269218213933	1.10873370118569	-0.994226329812733	-0.994226329812733	0.868814311626581	0.727745305492503	-0.994226329812733	-0.994226329812733	-0.994226329812733	-0.994226329812733	1.18372902009549	-0.994226329812733	-0.994226329812733	-0.994226329812733	-0.994226329812733	-0.994226329812733	-0.994226329812733	-0.994226329812733	1.47804102821775	-0.994226329812733	-0.994226329812733	-0.994226329812733	-0.994226329812733	-0.994226329812733	-0.994226329812733	-0.994226329812733	-0.994226329812733	-0.994226329812733	-0.994226329812733	-0.994226329812733	-0.994226329812733	-0.994226329812733	-0.994226329812733	-0.994226329812733	-0.994226329812733	-0.994226329812733	-0.994226329812733	1.39629039393387	-0.994226329812733	-0.994226329812733	-0.994226329812733	-0.994226329812733	0.874343774017693	-0.994226329812733	-0.994226329812733	-0.994226329812733	-0.994226329812733	-0.994226329812733	-0.994226329812733	-0.994226329812733	-0.994226329812733	-0.994226329812733	-0.994226329812733	-0.994226329812733	-0.994226329812733	-0.994226329812733	1.20231266906474	-0.994226329812733	-0.994226329812733	-0.994226329812733	-0.994226329812733	-0.994226329812733	-0.994226329812733	-0.994226329812733	1.41278106455562	2.32449458131272	0.579832065140098	-0.994226329812733	0.993365918764251	1.5520057199206	1.16308366473161	-0.994226329812733	1.45807290967059	-0.994226329812733	-0.994226329812733	0.480414203302943	-0.994226329812733	1.29624393034331	-0.994226329812733	-0.994226329812733	2.7525721467187	-0.994226329812733	-0.994226329812733	1.49939760470196	-0.994226329812733	0.77501773570792	1.67379187017292	-0.994226329812733	-0.994226329812733	-0.994226329812733	-0.994226329812733	-0.994226329812733	0.927172268537533	0.233363034844658	0.799677060861949	-0.994226329812733	-0.994226329812733	-0.994226329812733	-0.994226329812733	-0.994226329812733	0.689681692418842	0.842175032925706	-0.994226329812733	-0.994226329812733	1.16555845144859	-0.994226329812733	-0.994226329812733	0.84545315485675	1.30941055255474	-0.994226329812733	-0.994226329812733	-0.994226329812733	0.628603924481657	0.771297390649067	-0.994226329812733	-0.994226329812733	-0.994226329812733	-0.994226329812733	-0.994226329812733	0.829205984463833	-0.994226329812733	-0.994226329812733	0.759884816428528	-0.994226329812733	-0.994226329812733	-0.994226329812733	-0.994226329812733	-0.994226329812733	-0.994226329812733	-0.994226329812733	-0.994226329812733	-0.994226329812733	-0.994226329812733	-0.994226329812733	-0.994226329812733	-0.994226329812733	-0.994226329812733	-0.994226329812733	-0.994226329812733	-0.994226329812733	-0.994226329812733	-0.994226329812733	-0.994226329812733	-0.994226329812733	-0.994226329812733	1.45021257598533	-0.994226329812733	1.1913677444816	-0.994226329812733	-0.994226329812733	1.872016889938	0.486001898673406	1.2785300320405	0.618832677956564	-0.994226329812733	-0.994226329812733	-0.994226329812733	-0.994226329812733	-0.994226329812733	0.560399044599471	-0.994226329812733	-0.994226329812733	-0.994226329812733	0.228119033397829	-0.994226329812733	-0.0774528552897697	0.192457863201592	-0.994226329812733	-0.994226329812733	0.563415391419198	1.872016889938	-0.994226329812733	-0.994226329812733	-0.994226329812733	-0.994226329812733	1.36030891826481	-0.994226329812733	1.35329139582138	-0.994226329812733	1.00950120178166	-0.994226329812733	-0.994226329812733	-0.994226329812733	-0.994226329812733	-0.994226329812733	1.12330398827906	-0.994226329812733	-0.994226329812733	-0.994226329812733	-0.994226329812733	-0.994226329812733	-0.994226329812733	-0.994226329812733	-0.994226329812733	0.476435617173217	0.997201298712581	-0.994226329812733	0.791618295665378	0.385642030648661	-0.994226329812733	1.05837555568985	-0.994226329812733	-0.994226329812733	-0.994226329812733	0.495342147098325	-0.994226329812733	-0.994226329812733	-0.994226329812733	-0.994226329812733	-0.994226329812733	-0.994226329812733	-0.994226329812733	-0.994226329812733	-0.994226329812733	-0.994226329812733	1.20621069899976	-0.994226329812733	-0.994226329812733	-0.994226329812733	-0.994226329812733	-0.994226329812733	-0.994226329812733	-0.994226329812733	-0.994226329812733	1.08989763289769	-0.994226329812733	-0.994226329812733	-0.994226329812733	-0.994226329812733	-0.994226329812733	1.40202614658685	-0.994226329812733	-0.994226329812733	-0.994226329812733	-0.994226329812733	-0.994226329812733	-0.994226329812733	-0.994226329812733	-0.994226329812733	-0.994226329812733	1.02597716110849	-0.994226329812733	-0.994226329812733	-0.994226329812733	-0.994226329812733	-0.994226329812733	-0.994226329812733	-0.994226329812733	1.45195316361349	-0.994226329812733	-0.994226329812733	-0.994226329812733	1.95723811664283	0.787053056735393	-0.994226329812733	-0.994226329812733	-0.994226329812733	-0.994226329812733	-0.994226329812733	-0.994226329812733	1.31532920853508	-0.994226329812733	-0.994226329812733	-0.994226329812733	-0.994226329812733	-0.994226329812733	-0.994226329812733	-0.994226329812733	-0.994226329812733	-0.994226329812733	-0.994226329812733	-0.994226329812733	-0.994226329812733	-0.994226329812733	0.874770815542273	-0.994226329812733	-0.994226329812733	-0.994226329812733	-0.994226329812733	-0.994226329812733	0.376982243184568	-0.994226329812733	-0.994226329812733	-0.994226329812733	-0.994226329812733	0.369657254422913	-0.994226329812733	0.154720099122345	-0.994226329812733	0.0555904674489199	1.22099505635681	-0.994226329812733	1.82322378343829	1.5587061215236	0.534907386934997	0.0500118323590285	0.761242719024855	-0.198161095094177	-0.00400682204789349	-0.21060899545058	1.33607340843985	0.352316189617484	-0.994226329812733	-0.994226329812733	-0.994226329812733	0.0300927546609646	0.482716232700833	0.334131418949022	0.184663971290292	0.325432833401229	0.24424668589276	-0.994226329812733	-0.994226329812733	0.468433740967713	-0.994226329812733	0.445362282525369	0.551161862191095	-0.994226329812733	-0.994226329812733	-0.994226329812733	-0.994226329812733	-0.994226329812733	-0.994226329812733	-0.994226329812733	-0.994226329812733	-0.994226329812733	-0.994226329812733	-0.994226329812733	-0.994226329812733	-0.994226329812733	1.55086681862483	0.351727120001356	0.23464184131004	0.356159422407573	-0.994226329812733	0.692333242094186	-0.994226329812733	1.38011113883387	0.385226836594173	-0.994226329812733	-0.994226329812733	0.438535204650805	0.822606896180872	-0.994226329812733	0.505155492181671	0.740783593406631	0.215610045127915	-0.0477173842159754	0.234481828713755	-0.0550969635198672	0.506833696560602	-0.994226329812733	0.15128239362663	-0.994226329812733	0.160407220371869	-0.994226329812733	0.318899822722332	0.224179265098781	-0.994226329812733	-0.994226329812733	-0.994226329812733	-0.994226329812733	0.503816066751327	-0.994226329812733	0.690343638504177	0.527059011846117	0.70203008836463	-0.994226329812733	-0.994226329812733	-0.994226329812733	-0.994226329812733	-0.994226329812733	0.167003161838684	0.250715833765429	0.935690364953833	0.36022664448269	-0.994226329812733	1.03015088661339	-0.994226329812733	-0.994226329812733	0.147322793625937	-0.994226329812733	-0.994226329812733	0.273749413736325	-0.994226329812733	0.490163591591372	-0.994226329812733	-0.994226329812733	0.696997746823711	-0.994226329812733	-0.994226329812733	-0.994226329812733	-0.994226329812733	0.486978685668386	-0.994226329812733	0.0741899583037408	-0.994226329812733	-0.994226329812733	-0.994226329812733	-0.994226329812733	-0.994226329812733	-0.994226329812733	-0.994226329812733	-0.994226329812733	-0.994226329812733	-0.994226329812733	-0.994226329812733	-0.994226329812733	-0.994226329812733	0.448114125672909	0.176982005838387	-0.994226329812733	-0.994226329812733	-0.994226329812733	0.425766398405715	-0.994226329812733	0.458542397890529	0.907065414045607	-0.994226329812733	-0.994226329812733	-0.994226329812733	-0.994226329812733	-0.994226329812733	-0.994226329812733	-0.994226329812733	-0.994226329812733	-0.994226329812733	-0.994226329812733	-0.994226329812733	0.761713360384435	0.594355612315516	-0.994226329812733	-0.994226329812733	-0.994226329812733	0.657677616276014	0.976093542687288	-0.994226329812733	0.666580653226552	-0.994226329812733	-0.994226329812733	-0.994226329812733	-0.994226329812733	-0.994226329812733	0.517166227415139	-0.112437583346527	0.745421826406963	-0.994226329812733	-0.994226329812733	-0.994226329812733	0.276501758911774	0.54098893637192	-0.994226329812733	0.664982400419904	-0.994226329812733	-0.994226329812733	-0.994226329812733	-0.994226329812733	-0.994226329812733	-0.994226329812733	-0.994226329812733	-0.994226329812733	0.017157000313321	0.621674402891431	0.376777563529009	-0.994226329812733	-0.994226329812733	-0.994226329812733	-0.994226329812733	-0.994226329812733	0.123789913845204	-0.994226329812733	-0.994226329812733	-0.994226329812733	-0.994226329812733	0.407201752215873	-0.994226329812733	0.397384246898615	-0.994226329812733	-0.994226329812733	-0.994226329812733	0.553323716184586	-0.994226329812733	-0.994226329812733	-0.994226329812733	-0.994226329812733	-0.994226329812733	-0.994226329812733	-0.994226329812733	0.632856640189157	-0.994226329812733	-0.994226329812733	-0.994226329812733	-0.994226329812733	0.798135168258142	-0.994226329812733	-0.994226329812733	0.139894953227597	-0.994226329812733	-0.994226329812733	-0.994226329812733	1.37292923257789	-0.994226329812733	-0.994226329812733	0.487223115935895	-0.994226329812733	0.805877423077385	-0.994226329812733	0.432454103274683	-0.994226329812733	-0.994226329812733	0.553323716184586	0.211912417662694	0.333750528912922	-0.00560320472302015	-0.994226329812733	-0.994226329812733	1.42789813321758	-0.994226329812733	-0.994226329812733	2.10033252275753	-0.994226329812733	-0.994226329812733	-0.994226329812733	-0.994226329812733	-0.994226329812733	1.40284868085928	1.06819540236943	-0.994226329812733	-0.994226329812733	-0.994226329812733	-0.994226329812733	-0.994226329812733	-0.994226329812733	-0.994226329812733	-0.994226329812733	-0.994226329812733	-0.994226329812733	1.12389232691404	0.225594333460333	-0.994226329812733	0.613925143926224	0.73582206342287	-0.994226329812733	-0.994226329812733	-0.994226329812733	0.617788715954273	-0.994226329812733	-0.994226329812733	0.0714892728380011	-0.994226329812733	-0.994226329812733	0.736175315208084	-0.994226329812733	-0.994226329812733	-0.994226329812733	-0.994226329812733	-0.994226329812733	-0.994226329812733	-0.994226329812733	-0.994226329812733	-0.994226329812733	-0.994226329812733	-0.994226329812733	-0.994226329812733	-0.994226329812733	0.41282116740612	-0.994226329812733	-0.994226329812733	-0.994226329812733	-0.994226329812733	-0.994226329812733	-0.994226329812733	1.91328687053276	-0.994226329812733	1.05458938088939	-0.994226329812733	-0.994226329812733	-0.994226329812733	-0.994226329812733	-0.994226329812733	-0.994226329812733	-0.994226329812733	0.235442599093268	-0.994226329812733	-0.994226329812733	-0.994226329812733	0.466537698101437	0.24302680329844	-0.994226329812733	0.323558795632847	-0.994226329812733	-0.994226329812733	-0.994226329812733	-0.994226329812733	-0.994226329812733	-0.994226329812733	1.86094863230392	2.03887903280545	-0.994226329812733	-0.994226329812733	-0.994226329812733	1.48570549173842	1.10642679703637	0.398655881905886	-0.994226329812733	-0.994226329812733	1.25517388645648	-0.994226329812733	0.620177277007021	0.76796539713048	-0.994226329812733	1.39425117891136	-0.994226329812733	0.976093542687288	-0.994226329812733	1.70687100842142	1.788257122573	0.791618295665378	0.921924866559716	-0.994226329812733	-0.994226329812733	1.57576654867052	1.65385528609923	-0.994226329812733	-0.994226329812733	-0.994226329812733	0.407847526933424	-0.994226329812733	-0.994226329812733	-0.994226329812733	-0.994226329812733	-0.994226329812733	-0.994226329812733	-0.994226329812733	-0.994226329812733	-0.994226329812733	-0.994226329812733	2.36926935753563	-0.994226329812733	-0.994226329812733	-0.994226329812733	-0.994226329812733	-0.994226329812733	-0.0174025693912385	-0.994226329812733	-0.994226329812733	0.671719964356721	-0.994226329812733	1.03041248301411	0.282395102217268	-0.994226329812733	0.332419352760439	-0.994226329812733	-0.994226329812733	0.213142177797842	-0.994226329812733	0.529403629170227	-0.994226329812733	-0.994226329812733	1.83607384976762	0.555764301396541	-0.994226329812733	-0.994226329812733	0.875198100888515	0.771297390649067	0.855375373901528	0.805877423077385	-0.994226329812733	-0.994226329812733	-0.994226329812733	-0.994226329812733	-0.994226329812733	-0.994226329812733	-0.994226329812733	-0.994226329812733	-0.994226329812733	-0.994226329812733	-0.994226329812733	-0.994226329812733	-0.994226329812733	-0.994226329812733	-0.994226329812733	0.390646658052247	-0.994226329812733	0.849984379763938	-0.994226329812733	-0.994226329812733	-0.994226329812733	1.42072642642874	-0.994226329812733	-0.994226329812733	-0.994226329812733	-0.994226329812733	-0.994226329812733	1.13694561825659	1.15082153202898	0.345868338938671	0.846274956924418	-0.994226329812733	-0.994226329812733	-0.994226329812733	-0.994226329812733	0.777633420601468	-0.994226329812733	-0.994226329812733	-0.994226329812733	-0.994226329812733	-0.994226329812733	-0.994226329812733	-0.994226329812733	-0.994226329812733	1.07925079961176	1.70570992681758	-0.994226329812733	-0.994226329812733	-0.994226329812733	0.661161581681117	-0.994226329812733	-0.994226329812733	-0.994226329812733	-0.994226329812733	-0.994226329812733	-0.994226329812733	-0.994226329812733	2.06975119537494	1.05512915432938	-0.994226329812733	1.01512574615895	-0.994226329812733	1.44630900314367	-0.994226329812733	0.74721380972096	-0.994226329812733	-0.994226329812733	2.18413486842137	-0.994226329812733	0.467485009363383	-0.994226329812733	-0.994226329812733	0.241728536949388	0.918748442780637	-0.994226329812733	-0.994226329812733	-0.994226329812733	-0.994226329812733	2.03431342916796	-0.994226329812733	2.25106422451464	-0.994226329812733	-0.994226329812733	1.1435522525593	-0.994226329812733	-0.994226329812733	0.489181930146768	0.541520444015941	-0.994226329812733	-0.994226329812733	-0.994226329812733	1.14114359075592	-0.994226329812733	-0.994226329812733	-0.994226329812733	-0.994226329812733	-0.994226329812733	-0.994226329812733	-0.994226329812733	-0.994226329812733	1.30389936721784	0.60348556409557	-0.994226329812733	0.794486197250344	0.688029563096631	0.740428051258645	-0.994226329812733	-0.994226329812733	0.735116085079023	-0.994226329812733	1.16586832970529	-0.994226329812733	-0.994226329812733	-0.994226329812733	1.53795430548706	-0.994226329812733	-0.994226329812733	-0.994226329812733	-0.994226329812733	-0.994226329812733	-0.994226329812733	-0.994226329812733	-0.994226329812733	1.47044347671341	-0.994226329812733	-0.994226329812733	-0.994226329812733	1.46866542572938	-0.994226329812733	-0.994226329812733	-0.994226329812733	-0.994226329812733	-0.994226329812733	-0.994226329812733	-0.994226329812733	-0.994226329812733	-0.994226329812733	-0.994226329812733	2.07147233644565	-0.994226329812733	-0.994226329812733	0.759154699307766	0.460414550546754	1.43555729926796	1.22865515217958	1.17209078872444	-0.994226329812733	-0.994226329812733	-0.994226329812733	-0.994226329812733	2.1430135128334	-0.994226329812733	-0.994226329812733	-0.994226329812733	-0.994226329812733	0.896878730862351	1.42282956096062	-0.994226329812733	-0.994226329812733	1.62105478727154	-0.994226329812733	0.913783623766559	-0.994226329812733	0.776137585087615	-0.994226329812733	-0.994226329812733	0.801222220556276	-0.994226329812733	-0.994226329812733	0.926485768504742	-0.994226329812733	-0.994226329812733	-0.994226329812733	-0.994226329812733	-0.994226329812733	-0.994226329812733	2.07319661567997	-0.994226329812733	2.37162214326543	-0.994226329812733	1.18056715758823	-0.994226329812733	-0.994226329812733	0.493364426689297	-0.994226329812733	-0.994226329812733	-0.994226329812733	-0.994226329812733	0.547663910212788	1.06272491276727	-0.994226329812733	-0.994226329812733	0.752616841931763	-0.994226329812733	-0.994226329812733	-0.994226329812733	0.738652993853941	-0.994226329812733	-0.994226329812733	0.743277359863174	-0.994226329812733	-0.994226329812733	1.33258047601351	-0.994226329812733	-0.994226329812733	-0.994226329812733	0.435825155897032	-0.994226329812733	-0.994226329812733	-0.994226329812733	-0.994226329812733	-0.994226329812733	-0.994226329812733	-0.994226329812733	-0.994226329812733	-0.994226329812733	-0.994226329812733	-0.994226329812733	-0.994226329812733	-0.994226329812733	-0.994226329812733	0.583504328536516	0.592056494543735	-0.994226329812733	0.546859323930177	-0.994226329812733	-0.994226329812733	0.554407306586359	-0.994226329812733	-0.994226329812733	-0.994226329812733	-0.994226329812733	-0.994226329812733	-0.994226329812733	-0.994226329812733	-0.994226329812733	-0.994226329812733	0.924201898209994	0.787053056735393	0.838504417505502	0.781010399442699	0.394006131101676	0.903506613728794	-0.994226329812733	0.663387827910217	-0.994226329812733	-0.994226329812733	-0.994226329812733	-0.994226329812733	-0.994226329812733	-0.994226329812733	-0.994226329812733	-0.994226329812733	-0.994226329812733	-0.994226329812733	0.469621658286422	-0.994226329812733	1.10931146560963	1.0564802024489	-0.994226329812733	0.199315177298607	-0.994226329812733	0.865853773559394	-0.994226329812733	-0.994226329812733	-0.994226329812733	-0.994226329812733	-0.994226329812733	-0.994226329812733	-0.994226329812733	0.886393907851936	0.682441369374308	1.90233347988302	-0.994226329812733	-0.994226329812733	-0.994226329812733	-0.994226329812733	-0.994226329812733	-0.994226329812733	-0.994226329812733	-0.994226329812733	1.26280927883869	-0.994226329812733	-0.994226329812733	-0.994226329812733	-0.994226329812733	-0.994226329812733	-0.994226329812733	-0.994226329812733	-0.994226329812733	-0.994226329812733	-0.994226329812733	-0.994226329812733	-0.994226329812733	1.70629028113969	-0.994226329812733	-0.994226329812733	-0.994226329812733	-0.994226329812733	-0.994226329812733	-0.994226329812733	-0.994226329812733	-0.994226329812733	-0.994226329812733	-0.994226329812733	0.502813321813912	-0.994226329812733	1.61177591093193	0.410221199893816	0.658942480857912	-0.994226329812733	-0.994226329812733	1.01307576785379	-0.994226329812733	-0.994226329812733	-0.994226329812733	-0.994226329812733	0.740072686202703	-0.994226329812733	-0.994226329812733	-0.994226329812733	-0.994226329812733	-0.994226329812733	-0.994226329812733	-0.994226329812733	1.68449498821458	-0.994226329812733	-0.994226329812733	-0.994226329812733	-0.994226329812733	-0.994226329812733	-0.994226329812733	1.20425937215259	1.04707102811186	-0.994226329812733	-0.994226329812733	1.661187685088	1.10873370118569	-0.994226329812733	-0.994226329812733	-0.994226329812733	-0.994226329812733	-0.994226329812733	1.18881357210664	-0.994226329812733	-0.994226329812733	-0.994226329812733	-0.994226329812733	-0.994226329812733	-0.994226329812733	-0.994226329812733	-0.994226329812733	-0.994226329812733	1.49024569545813	-0.994226329812733	-0.994226329812733	-0.994226329812733	-0.994226329812733	-0.994226329812733	-0.994226329812733	1.00594293498294	-0.994226329812733	-0.994226329812733	-0.994226329812733	1.87760113195364	-0.994226329812733	-0.994226329812733	1.88040594808115	-0.994226329812733	-0.994226329812733	-0.994226329812733	-0.994226329812733	-0.994226329812733	-0.994226329812733	-0.994226329812733	-0.994226329812733	1.37213496232183	-0.994226329812733	0.994364629020933	-0.994226329812733	-0.994226329812733	-0.994226329812733	-0.994226329812733	-0.994226329812733	-0.994226329812733	-0.994226329812733	-0.994226329812733	1.51799398798406	1.72565392069441	-0.994226329812733	1.3571828643275	-0.994226329812733	-0.994226329812733	-0.994226329812733	-0.994226329812733	-0.994226329812733	-0.994226329812733	-0.994226329812733	-0.994226329812733	-0.994226329812733	-0.0937578398115042	-0.994226329812733	-0.994226329812733	-0.994226329812733	-0.994226329812733	0.329010111730134	-0.994226329812733	-0.994226329812733	-0.994226329812733	0.30152842429973	-0.994226329812733	0.206564636967565	-0.994226329812733	0.816461247960383	-0.994226329812733	-0.994226329812733	-0.994226329812733	-0.994226329812733	-0.994226329812733	-0.994226329812733	-0.994226329812733	0.70203008836463	0.0897383806371879	-0.994226329812733	-0.994226329812733	-0.994226329812733	-0.994226329812733	-0.994226329812733	-0.994226329812733	-0.994226329812733	0.662751026136061	0.500812504825958	-0.994226329812733	0.818042303967046	1.38775813921282	-0.994226329812733	-0.994226329812733	-0.994226329812733	-0.994226329812733	0.905728899715531	-0.994226329812733	-0.994226329812733	-0.994226329812733	0.374734580555947	-0.994226329812733	0.437856586562233	-0.994226329812733	-0.994226329812733	-0.994226329812733	0.855791690240935	-0.994226329812733	-0.994226329812733	-0.994226329812733	-0.994226329812733	-0.994226329812733	-0.994226329812733	1.28328073097232	-0.994226329812733	-0.994226329812733	1.06054724754286	-0.994226329812733	-0.994226329812733	-0.994226329812733	1.41695368480558	-0.994226329812733	-0.994226329812733	1.49480965645041	-0.994226329812733	-0.994226329812733	1.02701851248198	-0.994226329812733	-0.994226329812733	-0.994226329812733	0.911089182618561	0.839725933133961	-0.994226329812733	-0.994226329812733	-0.994226329812733	-0.994226329812733	-0.994226329812733	0.500812504825958	0.890744843286938	-0.994226329812733	-0.994226329812733	-0.994226329812733	1.97993710955479	-0.994226329812733	1.05675068929705	-0.994226329812733	-0.994226329812733	-0.994226329812733	-0.994226329812733	-0.994226329812733	-0.994226329812733	-0.994226329812733	0.741139312799271	-0.994226329812733	-0.994226329812733	-0.994226329812733	-0.994226329812733	-0.994226329812733	-0.994226329812733	-0.994226329812733	0.775390826108398	0.841766286281765	-0.994226329812733	-0.994226329812733	0.280134556982604	0.860805741875814	-0.994226329812733	-0.994226329812733	-0.994226329812733	-0.994226329812733	0.905580543854473	0.638363596198784	0.240756823167103	0.526279343547871	0.377801657144239	-0.994226329812733	-0.994226329812733	-0.994226329812733	-0.994226329812733	-0.994226329812733	0.711521233563866	0.495094598285619	0.0463837833116344	-0.994226329812733	-0.994226329812733	-0.994226329812733	-0.994226329812733	-0.994226329812733	-0.994226329812733	-0.994226329812733	-0.994226329812733	-0.994226329812733	-0.994226329812733	1.09641148282301	-0.994226329812733	1.03592622997556	0.621674402891431	-0.994226329812733	-0.994226329812733	-0.994226329812733	-0.994226329812733	-0.994226329812733	-0.994226329812733	-0.994226329812733	-0.994226329812733	-0.994226329812733	-0.994226329812733	-0.994226329812733	-0.994226329812733	0.89731878270073	1.92352978501878	1.47983837158265	-0.994226329812733	-0.994226329812733	-0.994226329812733	-0.994226329812733	-0.994226329812733	-0.994226329812733	-0.994226329812733	-0.994226329812733	-0.994226329812733	-0.994226329812733	0.477518220793269	-0.994226329812733	-0.994226329812733	-0.994226329812733	-0.994226329812733	0.441939414787165	-0.994226329812733	-0.994226329812733	-0.994226329812733	-0.994226329812733	-0.994226329812733	-0.994226329812733	-0.994226329812733	0.808606717662584	0.267944671937311	-0.994226329812733	-0.994226329812733	-0.994226329812733	-0.994226329812733	-0.994226329812733	-0.994226329812733	-0.994226329812733	-0.994226329812733	-0.994226329812733	-0.994226329812733	0.805488354317131	-0.994226329812733	-0.994226329812733	-0.994226329812733	-0.994226329812733	-0.994226329812733	0.726001570909481	0.854543439924966	-0.994226329812733	0.665621259091457	1.0915917828219	-0.994226329812733	-0.994226329812733	-0.994226329812733	-0.994226329812733	-0.994226329812733	-0.994226329812733	-0.994226329812733	-0.994226329812733	0.68539425275507	-0.994226329812733	0.585774249965678	1.46247075702741	1.25379313225713	-0.994226329812733	-0.994226329812733	1.3954741252945	1.97884362386987	-0.994226329812733	-0.994226329812733	-0.994226329812733	-0.994226329812733	-0.994226329812733	-0.994226329812733	-0.994226329812733	-0.994226329812733	-0.994226329812733	-0.994226329812733	-0.994226329812733	0.576179891410229	0.336613229413435	1.31014811298577	0.896438935759095	-0.994226329812733	-0.994226329812733	0.924658124022146	1.40945749033066	-0.994226329812733	1.01666676610103	-0.994226329812733	1.76877143991421	0.667861915091136	1.08989763289769	0.286241162286452	-0.994226329812733	-0.994226329812733	-0.994226329812733	-0.994226329812733	-0.994226329812733	-0.994226329812733	-0.994226329812733	0.391694501105881	-0.994226329812733	-0.014090142140809	-0.994226329812733	0.29597091011933	0.197966650888125	-0.994226329812733	-0.994226329812733	0.634381907606171	0.772039927926865	-0.994226329812733	-0.994226329812733	-0.994226329812733	-0.994226329812733	-0.994226329812733	-0.994226329812733	1.49480965645041	0.772039927926865	-0.994226329812733	2.07204674696852	0.675599568722334	1.23537432401177	0.553594446974715	-0.994226329812733	0.458075227658398	1.47938868768792	-0.994226329812733	-0.994226329812733	-0.994226329812733	-0.994226329812733	-0.994226329812733	-0.994226329812733	0.362620374395405	-0.994226329812733	-0.994226329812733	-0.994226329812733	0.637442686707128	-0.994226329812733	-0.994226329812733	-0.994226329812733	-0.994226329812733	-0.994226329812733	-0.994226329812733	1.50678879903377	0.147458832211766	-0.994226329812733	-0.994226329812733	-0.994226329812733	2.02115616523776	-0.994226329812733	-0.994226329812733	-0.994226329812733	-0.994226329812733	-0.994226329812733	-0.994226329812733	-0.994226329812733	-0.994226329812733	0.570738892523955	-0.994226329812733	0.594067791846003	0.211758892529637	-0.994226329812733	1.07925079961176	-0.994226329812733	-0.994226329812733	-0.994226329812733	-0.994226329812733	-0.994226329812733	-0.994226329812733	-0.994226329812733	-0.994226329812733	-0.994226329812733	0.872212215206934	0.450878108802281	-0.994226329812733	-0.994226329812733	-0.994226329812733	0.715285138933352	-0.994226329812733	-0.994226329812733	-0.994226329812733	-0.994226329812733	-0.994226329812733	-0.994226329812733	-0.994226329812733	-0.994226329812733	-0.994226329812733	1.97443061297592	-0.994226329812733	-0.994226329812733	-0.994226329812733	-0.994226329812733	-0.994226329812733	1.02936662008139	0.670109836099047	-0.994226329812733	-0.994226329812733	-0.994226329812733	-0.994226329812733	0.259515197008041	0.591482943123638	1.6544031414709	1.05135846018766	0.422228920483991	1.21012730346399	-0.994226329812733	0.849984379763938	-0.994226329812733	-0.994226329812733	-0.994226329812733	-0.994226329812733	-0.994226329812733	-0.994226329812733	0.934996152282583	-0.994226329812733	0.481867148852053	-0.994226329812733	0.516483607961521	1.03172177401668	0.612740768496955	-0.994226329812733	0.807045873516803	-0.994226329812733	-0.994226329812733	-0.994226329812733	-0.994226329812733	-0.994226329812733	-0.994226329812733	-0.994226329812733	-0.994226329812733	-0.994226329812733	-0.994226329812733	-0.994226329812733	1.13934178972034	-0.994226329812733	-0.994226329812733	0.607730161763091	-0.994226329812733	-0.994226329812733	-0.994226329812733	-0.994226329812733	-0.994226329812733	0.620476438499801	-0.994226329812733	-0.994226329812733	-0.994226329812733	-0.994226329812733	-0.994226329812733	1.11133692397327	0.883363175182356	-0.994226329812733	-0.994226329812733	1.35173978635666	-0.994226329812733	-0.994226329812733	-0.994226329812733	-0.994226329812733	-0.994226329812733	-0.994226329812733	-0.994226329812733	-0.994226329812733	-0.994226329812733	1.2691089135308	-0.994226329812733	-0.994226329812733	-0.994226329812733	-0.994226329812733	-0.994226329812733	1.32016892277566	0.775950823016564	0.226382058835378	-0.994226329812733	-0.0503413237825781	-0.994226329812733	-0.994226329812733	-0.994226329812733	-0.994226329812733	0.76907435220467	-0.994226329812733	-0.994226329812733	-0.994226329812733	-0.994226329812733	-0.994226329812733	-0.994226329812733	-0.994226329812733	-0.0281467134931858	1.34787312487127	-0.994226329812733	-0.994226329812733	-0.994226329812733	-0.994226329812733	-0.994226329812733	0.752978497288009	-0.994226329812733	-0.994226329812733	-0.994226329812733	-0.994226329812733	-0.994226329812733	-0.994226329812733	-0.994226329812733	-0.994226329812733	-0.994226329812733	-0.994226329812733	-0.994226329812733	-0.994226329812733	-0.994226329812733	-0.994226329812733	-0.994226329812733	-0.994226329812733	-0.994226329812733	1.28256640348832	-0.994226329812733	-0.994226329812733	-0.994226329812733	-0.994226329812733	-0.994226329812733	-0.994226329812733	-0.994226329812733	-0.994226329812733	-0.994226329812733	1.34787312487127	0.977559024369574	0.836878863564219	0.853297282303178	-0.994226329812733	-0.994226329812733	-0.994226329812733	-0.994226329812733	-0.994226329812733	1.04227536223479	0.430887179720487	-0.994226329812733	-0.994226329812733	-0.994226329812733	-0.994226329812733	-0.994226329812733	0.958721525242302	-0.994226329812733	-0.994226329812733	1.2531036143539	-0.994226329812733	-0.994226329812733	1.66376824590223	-0.994226329812733	-0.994226329812733	1.4571960101004	2.59598407058028	-0.994226329812733	0.759884816428528	-0.994226329812733	1.41779064355579	0.95112476685432	-0.994226329812733	-0.994226329812733	-0.994226329812733	-0.994226329812733	-0.994226329812733	-0.994226329812733	-0.994226329812733	-0.994226329812733	1.11978295862928	0.977070221664838	-0.994226329812733	-0.994226329812733	-0.994226329812733	0.721834015277812	0.332609336381526	-0.994226329812733	0.578706188338915	0.386473273135718	-0.994226329812733	0.513420688155149	-0.994226329812733	1.83812873720518	-0.994226329812733	0.8890014463704	0.86332548506706	-0.994226329812733	-0.994226329812733	0.46582814460775	0.647018933460075	-0.994226329812733	-0.994226329812733	-0.994226329812733	-0.994226329812733	-0.994226329812733	-0.994226329812733	1.5341172075873	0.995865105603687	-0.994226329812733	-0.994226329812733	0.772783229703886	-0.994226329812733	-0.994226329812733	1.42409391140993	1.4144476837266	1.08203883314064	1.68847053526268	-0.994226329812733	-0.994226329812733	-0.994226329812733	-0.994226329812733	-0.994226329812733	-0.994226329812733	1.32278647339743	-0.994226329812733	-0.994226329812733	-0.994226329812733	-0.994226329812733	-0.994226329812733	-0.994226329812733	-0.994226329812733	-0.994226329812733	-0.994226329812733	-0.994226329812733	-0.994226329812733	-0.994226329812733	-0.994226329812733	-0.994226329812733	0.662432844906599	-0.994226329812733	-0.994226329812733	-0.994226329812733	-0.994226329812733	1.12920680019909	-0.994226329812733	-0.994226329812733	-0.994226329812733	-0.994226329812733	-0.994226329812733	0.816856192695196	-0.994226329812733	-0.994226329812733	-0.994226329812733	-0.994226329812733	-0.994226329812733	-0.994226329812733	-0.994226329812733	-0.994226329812733	0.817646720498768	-0.994226329812733	-0.994226329812733	-0.994226329812733	-0.994226329812733	-0.994226329812733	-0.994226329812733	-0.994226329812733	-0.994226329812733	-0.994226329812733	-0.994226329812733	-0.994226329812733	-0.994226329812733	-0.994226329812733	-0.994226329812733	-0.994226329812733	-0.994226329812733	-0.994226329812733	-0.994226329812733	0.425766398405715	-0.994226329812733	-0.994226329812733	0.272035952865906	-0.994226329812733	-0.994226329812733	-0.994226329812733	-0.994226329812733	1.44156176713219	0.848745843150702	-0.994226329812733	-0.994226329812733	-0.994226329812733	-0.994226329812733	-0.994226329812733	-0.994226329812733	-0.994226329812733	-0.994226329812733	-0.994226329812733	-0.994226329812733	0.51418506123337	-0.994226329812733	-0.994226329812733	-0.994226329812733	-0.994226329812733	-0.994226329812733	-0.994226329812733	-0.994226329812733	-0.994226329812733	1.40202614658685	-0.994226329812733	-0.994226329812733	-0.994226329812733	-0.994226329812733	-0.994226329812733	-0.994226329812733	-0.994226329812733	-0.994226329812733	-0.994226329812733	-0.994226329812733	-0.994226329812733	-0.994226329812733	1.65714745046987	1.13575019186067	0.726698550735867	0.121973673348058	0.392114144576838	-0.994226329812733	-0.994226329812733	-0.994226329812733	-0.994226329812733	-0.994226329812733	-0.994226329812733	-0.994226329812733	-0.994226329812733	-0.994226329812733	-0.994226329812733	1.3887019778386	-0.994226329812733	1.4510824324506	-0.994226329812733	-0.994226329812733	-0.994226329812733	-0.994226329812733	-0.994226329812733	-0.994226329812733	-0.994226329812733	-0.994226329812733	-0.994226329812733	-0.994226329812733	-0.994226329812733	-0.994226329812733	-0.994226329812733	-0.994226329812733	-0.994226329812733	-0.994226329812733	-0.994226329812733	-0.994226329812733	-0.994226329812733	-0.994226329812733	1.27722830884974	-0.994226329812733	1.36659569878297	1.58180785600078	-0.994226329812733	1.69877460393884	-0.994226329812733	1.07149589730625	-0.994226329812733	-0.994226329812733	-0.994226329812733	-0.994226329812733	-0.994226329812733	-0.994226329812733	0.946884420152877	-0.994226329812733	-0.994226329812733	-0.994226329812733	-0.994226329812733	0.408709618862239	0.711521233563866	-0.994226329812733	-0.123379104649132	-0.994226329812733	-0.994226329812733	-0.994226329812733	-0.994226329812733	-0.994226329812733	-0.994226329812733	-0.994226329812733	-0.994226329812733	-0.994226329812733	-0.994226329812733	-0.994226329812733	1.52459713136307	-0.994226329812733	-0.994226329812733	-0.994226329812733	-0.994226329812733	-0.994226329812733	-0.994226329812733	-0.994226329812733	-0.994226329812733	1.46335300803527	-0.994226329812733	-0.994226329812733	-0.994226329812733	-0.994226329812733	-0.994226329812733	-0.994226329812733	-0.994226329812733	-0.994226329812733	-0.994226329812733	-0.994226329812733	-0.994226329812733	-0.994226329812733	1.14385384003527	-0.994226329812733	0.658309758975059	-0.994226329812733	-0.994226329812733	1.31051713574229	-0.994226329812733	-0.994226329812733	-0.994226329812733	-0.994226329812733	-0.994226329812733	-0.994226329812733	-0.994226329812733	1.80881669910525	-0.994226329812733	-0.994226329812733	-0.994226329812733	-0.994226329812733	-0.994226329812733	-0.994226329812733	0.867967244960862	0.613628855925266	-0.994226329812733	-0.994226329812733	-0.994226329812733	-0.994226329812733	2.52734526652677	3.07766030680469	-0.994226329812733	2.43174350610126	-0.994226329812733	1.92943393093957	1.54349962151355	-0.994226329812733	0.718724358319159	-0.994226329812733	-0.994226329812733	-0.994226329812733	-0.994226329812733	-0.994226329812733	-0.994226329812733	-0.994226329812733	-0.994226329812733	-0.994226329812733	0.499565146419578	-0.994226329812733	-0.994226329812733	-0.994226329812733	-0.994226329812733	-0.994226329812733	-0.994226329812733	-0.994226329812733	-0.994226329812733	0.762812722678966	-0.994226329812733	-0.994226329812733	-0.994226329812733	-0.994226329812733	-0.994226329812733	1.45807290967059	-0.994226329812733	0.621974224090734	0.318528706496667	-0.994226329812733	-0.994226329812733	-0.0855165650612945	-0.354671569135867	0.844427182303743	0.892783925606731	0.531494832892199	0.177557930495202	-0.994226329812733	-0.994226329812733	-0.994226329812733	-0.994226329812733	1.46247075702741	-0.994226329812733	-0.994226329812733	1.02597716110849	0.692333242094186	0.441029808164876	1.2253159393982	1.08820707173861	-0.994226329812733	0.760798507076086	-0.994226329812733	-0.994226329812733	-0.994226329812733	-0.994226329812733	-0.994226329812733	-0.994226329812733	0.586058532305342	1.43171921664548	0.390646658052247	1.37292923257789	0.390228026208683	0.406771613277591	0.0940088909810531	0.338529452953904	1.07315130400139	-0.994226329812733	-0.994226329812733	-0.994226329812733	0.814883592152704	-0.994226329812733	1.05783356264825	1.05756270530376	-0.994226329812733	-0.994226329812733	0.54019248175135	-0.994226329812733	-0.994226329812733	-0.994226329812733	-0.994226329812733	-0.994226329812733	-0.994226329812733	-0.994226329812733	-0.994226329812733	0.267605063755578	0.0835803920221811	-0.994226329812733	-0.994226329812733	0.0839405235596344	-0.994226329812733	0.477036836036031	-0.994226329812733	-0.994226329812733	-0.994226329812733	-0.994226329812733	-0.994226329812733	-0.994226329812733	-0.994226329812733	-0.994226329812733	-0.0636698455786255	-0.237848924296673	-0.25394853517708	-0.21273505680405	0.160407220371869	-0.994226329812733	1.08914583013255	0.252861413241314	0.938628465152372	1.0082285279738	-0.994226329812733	0.246776276121596	-0.994226329812733	0.0888886441549074	-0.994226329812733	-0.994226329812733	1.75213280479354	0.523945924646645	1.21801687905732	0.0362595475945772	-0.994226329812733	-0.994226329812733	0.531756705084466	-0.994226329812733	-0.994226329812733	0.848745843150702	-0.994226329812733	0.296685002315004	0.439214562248067	-0.994226329812733	-0.994226329812733	0.365626068714538	-0.994226329812733	-0.994226329812733	-0.994226329812733	-0.994226329812733	0.896878730862351	-0.994226329812733	0.778007863315458	-0.078807345434473	-0.994226329812733	0.725827432871278	0.208697444125614	0.733471519723502	0.242377291239087	1.15295407853235	-0.994226329812733	-0.994226329812733	-0.994226329812733	0.689350954135347	-0.994226329812733	-0.994226329812733	-0.994226329812733	0.369455050690615	-0.994226329812733	1.33182304786487	0.422449421094548	-0.994226329812733	1.06109110270309	0.936153524469961	-0.994226329812733	0.49881789121456	-0.994226329812733	-0.994226329812733	-0.994226329812733	-0.994226329812733	-0.994226329812733	-0.994226329812733	0.512657216656747	-0.994226329812733	-0.994226329812733	-0.994226329812733	0.578706188338915	-0.994226329812733	-0.994226329812733	-0.994226329812733	-0.994226329812733	-0.994226329812733	0.62437756268829	-0.994226329812733	-0.994226329812733	-0.422763009128336	-0.0664181221150327	-0.26244765015515	-0.994226329812733	-0.499234038758369	-0.136450931379194	-0.271210225876957	-0.181430999698178	-0.994226329812733	0.0601457710406351	0.0252800964241659	-0.994226329812733	0.3929543012062	-0.994226329812733	0.774458460983572	0.362720321407667	1.36187626473095	1.08036484155299	0.774644837803545	0.0602602016751236	0.636114667510241	-0.994226329812733	0.368646916022331	-0.994226329812733	-0.994226329812733	0.291882008319356	-0.994226329812733	-0.994226329812733	-0.994226329812733	-0.994226329812733	-0.994226329812733	0.974630835133278	-0.994226329812733	-0.994226329812733	-0.994226329812733	1.38735395555	-0.994226329812733	0.220267544404564	-0.994226329812733	-0.994226329812733	0.338529452953904	0.803934147759283	0.0743077160437328	1.51588206664825	0.645155007314853	0.519818183867936	0.391589635477954	-0.081923387008847	0.0349546315273152	1.13904187952196	0.321877280907546	-0.994226329812733	-0.994226329812733	-0.994226329812733	0.872851045263794	0.614666431096814	-0.994226329812733	1.23469994527343	0.881205834271782	-0.994226329812733	-0.994226329812733	0.419808593367144	-0.994226329812733	-0.994226329812733	0.462057256894508	0.204288744515078	0.357842468186763	-0.994226329812733	0.718379682733389	-0.994226329812733	-0.994226329812733	-0.994226329812733	0.326372107108	0.248414381632337	-0.994226329812733	-0.994226329812733	-0.994226329812733	-0.994226329812733	-0.994226329812733	-0.994226329812733	-0.994226329812733	0.189208905495337	1.28339984487191	0.229544279515217	0.153135948158122	1.3787099159634	-0.994226329812733	-0.994226329812733	-0.994226329812733	-0.0691491899559198	-0.113373453451267	-0.994226329812733	-0.994226329812733	-0.994226329812733	-0.994226329812733	-0.994226329812733	0.48869166373644	0.149913617265354	0.0383329786155134	-0.994226329812733	-0.994226329812733	-0.994226329812733	-0.047172556941056	-0.994226329812733	-0.994226329812733	-0.994226329812733	0.121455929929281	-0.994226329812733	0.814686623619231	-0.994226329812733	1.22099505635681	0.366430141140865	0.632856640189157	-0.994226329812733	-0.994226329812733	-0.994226329812733	-0.994226329812733	-0.994226329812733	0.139760880655051	-0.994226329812733	-0.994226329812733	-0.994226329812733	-0.994226329812733	0.548738224886579	-0.994226329812733	-0.994226329812733	-0.994226329812733	0.460414550546754	0.670109836099047	-0.994226329812733	0.6371359919444	-0.994226329812733	-0.994226329812733	-0.994226329812733	0.227644769403976	0.679174985528029	-0.994226329812733	0.865853773559394	0.608317722149615	1.10183281512063	1.16762653828893	-0.994226329812733	-0.994226329812733	-0.994226329812733	-0.994226329812733	-0.994226329812733	-0.994226329812733	-0.994226329812733	-0.994226329812733	-0.994226329812733	-0.994226329812733	0.254351646725254	0.949944537602306	-0.994226329812733	0.372292114156582	-0.994226329812733	-0.994226329812733	-0.994226329812733	-0.994226329812733	-0.994226329812733	-0.994226329812733	-0.994226329812733	0.489181930146768	0.444219242977529	-0.994226329812733	0.675275440026989	-0.0210764549193235	-0.994226329812733	0.0868310101530362	0.320852065782119	-0.994226329812733	-0.341363601591705	-0.994226329812733	-0.994226329812733	-0.994226329812733	-0.994226329812733	-0.994226329812733	-0.994226329812733	0.251540083093954	-0.994226329812733	-0.994226329812733	0.398443758601114	-0.994226329812733	-0.994226329812733	1.35135232659881	-0.124366483066014	-0.189565377236013	0.386369305461217	-0.391657337449727	0.380472462113687	1.05351093864311	0.837589603496314	-0.994226329812733	0.941733459082909	0.765568498574941	1.08278396046643	-0.994226329812733	-0.994226329812733	-0.994226329812733	-0.994226329812733	-0.994226329812733	0.740309576570634	-0.994226329812733	0.0799933839494349	-0.994226329812733	0.99021178374744	1.05046332265614	0.24367707457914	1.14084301165908	0.383982959293214	-0.994226329812733	0.134160977599645	1.42254884606629	0.521105288566825	0.985175229536694	-0.994226329812733	-0.994226329812733	-0.994226329812733	-0.994226329812733	0.659575782834832	0.654840117227983	0.53780890863984	-0.994226329812733	0.0322474646544485	-0.994226329812733	-0.994226329812733	-0.994226329812733	0.785537665937504	-0.994226329812733	-0.994226329812733	0.610968079559183	0.75533371389966	1.30695667697974	0.699677173706815	-0.994226329812733	0.000210113725557987	-0.994226329812733	0.606263491839531	0.847303492436221	2.00135923881117	0.276674224132932	0.468671146216666	-0.994226329812733	0.457141925690357	-0.994226329812733	1.51893425557329	0.197218922339358	0.366832582181628	1.13974184312722	0.57646011885917	-0.994226329812733	0.340644512311498	-0.994226329812733	0.57059996309209	0.941266905137338	-0.994226329812733	-0.994226329812733	0.524204780656878	-0.994226329812733	0.015486518765713	-0.994226329812733	-0.994226329812733	-0.994226329812733	-0.994226329812733	0.701693474927789	-0.0193398863981302	0.0414050206994809	0.322997753089002	-0.0437063895520283	0.530187045419364	0.386473273135718	-0.994226329812733	-0.994226329812733	-0.994226329812733	1.74422882734216	0.136820034480881	-0.195000011644716	-0.994226329812733	0.619878247158166	1.85785944189337	-0.994226329812733	-0.994226329812733	0.218866128247212	0.318157826340128	-0.994226329812733	-0.994226329812733	-0.994226329812733	-0.994226329812733	-0.994226329812733	-0.994226329812733	-0.994226329812733	-0.994226329812733	-0.994226329812733	-0.994226329812733	-0.994226329812733	-0.994226329812733	0.717346662525503	-0.994226329812733	-0.994226329812733	0.238173868990809	0.823602961774747	-0.994226329812733	-0.994226329812733	-0.994226329812733	-0.994226329812733	-0.994226329812733	-0.994226329812733	2.00084536263249	-0.994226329812733	-0.994226329812733	-0.994226329812733	-0.994226329812733	-0.994226329812733	-0.994226329812733	-0.994226329812733	-0.994226329812733	0.731947819173473	0.285452358577964	-0.994226329812733	0.844222158188978	1.5677750778517	-0.994226329812733	-0.994226329812733	-0.994226329812733	-0.994226329812733	-0.994226329812733	1.82984794048911	-0.994226329812733	-0.994226329812733	0.346840793251816	-0.994226329812733	-0.994226329812733	-0.994226329812733	1.30941055255474	-0.994226329812733	-0.994226329812733	0.424880131143166	-0.994226329812733	-0.994226329812733	0.267096033850614	-0.994226329812733	-0.994226329812733	-0.994226329812733	-0.994226329812733	-0.994226329812733	-0.994226329812733	-0.994226329812733	-0.994226329812733	-0.994226329812733	-0.994226329812733	-0.994226329812733	-0.994226329812733	-0.994226329812733	0.565893566039964	-0.994226329812733	-0.994226329812733	0.883795388670313	-0.994226329812733	1.06801244338718	-0.994226329812733	-0.994226329812733	-0.994226329812733	0.148003342020638	-0.994226329812733	-0.994226329812733	0.589479365512004	1.28829816775473	-0.994226329812733	1.82410425000293	1.2937075555966	-0.994226329812733	-0.994226329812733	-0.994226329812733	0.990377471707902	-0.994226329812733	-0.994226329812733	-0.994226329812733	-0.994226329812733	-0.994226329812733	-0.994226329812733	-0.994226329812733	-0.994226329812733	-0.994226329812733	-0.994226329812733	-0.473064618351939	0.672405401176222	-0.0324397250271605	-0.464273802719518	-0.994226329812733	-0.994226329812733	0.354974244912152	-0.994226329812733	-0.453509198626265	0.330049725777846	-0.23614756007234	0.52983874426799	0.633771392120058	-0.118098508200761	-0.314906243022145	0.442926319263889	-0.265707046369491	1.23794198583345	-0.169477317304376	0.325808362115394	-0.994226329812733	0.628376846642699	-0.994226329812733	-0.994226329812733	0.314646191525481	-0.994226329812733	0.178422987482801	-0.994226329812733	-0.994226329812733	-0.994226329812733	0.16672079683724	-0.994226329812733	1.15692945402995	-0.994226329812733	-0.994226329812733	-0.994226329812733	-0.994226329812733	-0.994226329812733	-0.994226329812733	-0.994226329812733	-0.994226329812733	-0.994226329812733	-0.994226329812733	-0.994226329812733	-0.994226329812733	-0.994226329812733	-0.994226329812733	0.545253098959837	1.39091734286349	1.40394662141129	-0.994226329812733	0.356060567526783	-0.994226329812733	0.66850343514317	-0.994226329812733	-0.994226329812733	-0.994226329812733	-0.994226329812733	1.42254884606629	-0.994226329812733	-0.994226329812733	-0.994226329812733	-0.994226329812733	-0.994226329812733	-0.994226329812733	-0.994226329812733	-0.994226329812733	1.15692945402995	-0.994226329812733	0.680642964120077	-0.994226329812733	-0.994226329812733	-0.994226329812733	-0.994226329812733	-0.994226329812733	1.16000073396328	0.930154275887768	-0.994226329812733	-0.994226329812733	-0.994226329812733	-0.994226329812733	-0.994226329812733	-0.994226329812733	-0.994226329812733	-0.994226329812733	-0.994226329812733	-0.994226329812733	-0.994226329812733	-0.994226329812733	-0.994226329812733	-0.994226329812733	0.580113831308719	-0.994226329812733	-0.994226329812733	-0.994226329812733	-0.994226329812733	0.959198826652946	-0.994226329812733	-0.994226329812733	-0.994226329812733	1.80708566272515	0.247430941296932	0.336995976190221	-0.994226329812733	-0.994226329812733	-0.994226329812733	0.756968789707202	-0.994226329812733	-0.994226329812733	0.301348310812138	-0.994226329812733	-0.994226329812733	-0.994226329812733	-0.994226329812733	0.461118043753868	-0.994226329812733	-0.994226329812733	-0.994226329812733	0.742207535974079	-0.994226329812733	-0.994226329812733	-0.994226329812733	0.814489707990358	-0.994226329812733	0.784781155721491	-0.994226329812733	-0.994226329812733	0.553053096472401	-0.994226329812733	0.849571304484033	-0.994226329812733	-0.994226329812733	0.72010474200853	1.7892106040011	-0.994226329812733	-0.994226329812733	1.41278106455562	-0.994226329812733	1.04121361076321	-0.994226329812733	1.15082153202898	-0.994226329812733	-0.994226329812733	-0.994226329812733	-0.994226329812733	-0.994226329812733	-0.994226329812733	-0.994226329812733	-0.994226329812733	-0.994226329812733	1.68704868252965	-0.994226329812733	-0.994226329812733	-0.994226329812733	-0.994226329812733	-0.994226329812733	0.464175610560735	0.581242086416255	1.49024569545813	-0.994226329812733	-0.994226329812733	-0.994226329812733	-0.994226329812733	-0.994226329812733	-0.994226329812733	-0.994226329812733	-0.994226329812733	-0.994226329812733	-0.994226329812733	-0.994226329812733	-0.994226329812733	-0.994226329812733	-0.994226329812733	-0.994226329812733	-0.994226329812733	-0.994226329812733	-0.994226329812733	-0.994226329812733	-0.994226329812733	-0.994226329812733	1.06819540236943	0.557396384662329	-0.994226329812733	-0.994226329812733	-0.994226329812733	0.488446671396927	1.22999462541937	-0.994226329812733	-0.994226329812733	-0.994226329812733	1.34556155809821	-0.994226329812733	-0.994226329812733	-0.994226329812733	-0.994226329812733	1.72654400287729	-0.994226329812733	0.798520335776269	-0.994226329812733	1.05135846018766	-0.994226329812733	-0.994226329812733	-0.994226329812733	-0.994226329812733	-0.994226329812733	1.74362366641748	-0.994226329812733	0.830412198073818	-0.994226329812733	0.845863941981464	-0.994226329812733	1.34710190243234	0.413472880988185	1.2494358192197	0.336421949203135	0.905283919450514	0.597674435499167	-0.994226329812733	-0.994226329812733	-0.994226329812733	-0.994226329812733	-0.994226329812733	-0.994226329812733	-0.994226329812733	-0.994226329812733	-0.994226329812733	-0.994226329812733	-0.994226329812733	-0.994226329812733	-0.994226329812733	-0.994226329812733	-0.994226329812733	-0.994226329812733	-0.994226329812733	-0.994226329812733	-0.994226329812733	-0.994226329812733	1.0486760868115	-0.994226329812733	-0.994226329812733	-0.994226329812733	-0.994226329812733	-0.994226329812733	-0.994226329812733	0.810954245236186	-0.994226329812733	-0.994226329812733	-0.994226329812733	-0.994226329812733	-0.994226329812733	-0.994226329812733	-0.994226329812733	-0.994226329812733	1.3642327110937	-0.994226329812733	0.975605665724908	-0.994226329812733	-0.994226329812733	0.313173924637972	-0.994226329812733	0.550892128328313	-0.994226329812733	-0.994226329812733	0.532805245220317	-0.994226329812733	-0.994226329812733	1.49801868774695	-0.994226329812733	1.70978025492065	-0.994226329812733	-0.994226329812733	-0.994226329812733	0.924658124022146	-0.994226329812733	-0.994226329812733	-0.994226329812733	0.975118096654694	-0.994226329812733	-0.994226329812733	-0.994226329812733	-0.994226329812733	-0.994226329812733	-0.994226329812733	-0.994226329812733	-0.994226329812733	-0.994226329812733	-0.994226329812733	-0.994226329812733	-0.994226329812733	0.00294141459412994	-0.168866534488118	-0.994226329812733	1.2738061842069	-0.994226329812733	0.522136811526179	-0.994226329812733	-0.994226329812733	-0.994226329812733	0.634992968755814	-0.994226329812733	-0.994226329812733	-0.994226329812733	-0.994226329812733	-0.994226329812733	-0.994226329812733	-0.994226329812733	-0.994226329812733	-0.994226329812733	-0.994226329812733	-0.994226329812733	-0.994226329812733	0.940334650565506	-0.994226329812733	1.00391690710829	-0.994226329812733	1.46158940208899	-0.994226329812733	-0.994226329812733	-0.994226329812733	-0.994226329812733	-0.994226329812733	-0.994226329812733	-0.994226329812733	-0.994226329812733	1.87550308715112	-0.994226329812733	0.984928372418118	0.63346633874056	-0.994226329812733	-0.994226329812733	-0.994226329812733	-0.994226329812733	-0.994226329812733	-0.994226329812733	-0.994226329812733	-0.994226329812733	-0.994226329812733	-0.994226329812733	-0.994226329812733	1.58738213566604	0.793528973392547	-0.994226329812733	-0.994226329812733	-0.994226329812733	-0.994226329812733	-0.994226329812733	-0.994226329812733	-0.994226329812733	-0.994226329812733	-0.994226329812733	0.763913767347538	-0.994226329812733	2.01626924105706	-0.994226329812733	0.918748442780637	-0.994226329812733	-0.994226329812733	1.13575019186067	0.805488354317131	1.24932146121455	2.17897717355747	-0.994226329812733	-0.994226329812733	-0.994226329812733	-0.994226329812733	-0.994226329812733	1.15386974607486	-0.994226329812733	-0.994226329812733	-0.994226329812733	-0.994226329812733	-0.994226329812733	-0.994226329812733	-0.994226329812733	-0.994226329812733	-0.994226329812733	-0.994226329812733	-0.994226329812733	-0.994226329812733	-0.994226329812733	-0.994226329812733	-0.994226329812733	-0.994226329812733	1.09215729932028	1.04121361076321	0.503565234137837	2.00979261080393	-0.994226329812733	-0.994226329812733	-0.994226329812733	-0.994226329812733	-0.994226329812733	-0.994226329812733	-0.994226329812733	-0.994226329812733	-0.994226329812733	-0.994226329812733	-0.994226329812733	-0.994226329812733	0.420687615359773	-0.994226329812733	-0.994226329812733	-0.994226329812733	-0.994226329812733	-0.994226329812733	-0.994226329812733	-0.994226329812733	1.06381599455285	1.49298120653557	-0.994226329812733	-0.994226329812733	2.15140949296253	0.361821398989799	-0.994226329812733	-0.994226329812733	-0.994226329812733	-0.994226329812733	-0.994226329812733	-0.994226329812733	-0.994226329812733	0.466774392955177	0.902619526294802	-0.994226329812733	-0.994226329812733	-0.994226329812733	-0.994226329812733	-0.994226329812733	-0.994226329812733	-0.994226329812733	-0.266073147723375	-0.994226329812733	-0.994226329812733	-0.994226329812733	-0.994226329812733	-0.161946420292805	0.662857119073487	0.0653219006471248	-0.994226329812733	-0.994226329812733	-0.994226329812733	-0.994226329812733	3.9974672470129	-0.994226329812733	-0.994226329812733	-0.994226329812733	-0.994226329812733	-0.994226329812733	-0.994226329812733	-0.994226329812733	-0.994226329812733	1.12920680019909	1.29117882914682	-0.994226329812733	1.7844531113558	-0.994226329812733	-0.994226329812733	-0.994226329812733	-0.994226329812733	-0.994226329812733	-0.994226329812733	-0.994226329812733	-0.994226329812733	-0.994226329812733	-0.994226329812733	-0.994226329812733	-0.994226329812733	-0.994226329812733	-0.994226329812733	-0.994226329812733	1.25724932668306	-0.994226329812733	-0.994226329812733	-0.994226329812733	1.66155588275434	-0.994226329812733	-0.994226329812733	-0.994226329812733	-0.994226329812733	2.00175911488775	-0.994226329812733	-0.994226329812733	1.65166720667758	-0.994226329812733	-0.994226329812733	-0.994226329812733	-0.994226329812733	-0.994226329812733	-0.994226329812733	-0.994226329812733	-0.994226329812733	-0.994226329812733	-0.994226329812733	-0.994226329812733	-0.994226329812733	-0.994226329812733	0.89731878270073	1.36580730736005	-0.994226329812733	-0.994226329812733	-0.994226329812733	-0.994226329812733	-0.994226329812733	-0.994226329812733	1.2153786137411	-0.994226329812733	1.3548458450717	-0.994226329812733	-0.994226329812733	-0.994226329812733	-0.994226329812733	-0.994226329812733	-0.994226329812733	-0.994226329812733	-0.994226329812733	1.98432386587312	-0.994226329812733	2.05440037235136	-0.994226329812733	-0.994226329812733	-0.994226329812733	-0.994226329812733	-0.994226329812733	-0.994226329812733	-0.994226329812733	-0.994226329812733	-0.994226329812733	-0.994226329812733	-0.994226329812733	-0.994226329812733	-0.994226329812733	-0.994226329812733	1.05135846018766	0.789712625515061	-0.994226329812733	1.39302997636642	1.06054724754286	-0.994226329812733	-0.994226329812733	-0.994226329812733	1.0814804448034	-0.994226329812733	-0.994226329812733	-0.994226329812733	-0.994226329812733	-0.994226329812733	-0.994226329812733	-0.994226329812733	-0.994226329812733	-0.994226329812733	-0.994226329812733	-0.994226329812733	-0.994226329812733	-0.994226329812733	-0.994226329812733	-0.994226329812733	-0.994226329812733	-0.994226329812733	-0.994226329812733	-0.994226329812733	-0.994226329812733	-0.994226329812733	-0.994226329812733	-0.994226329812733	-0.994226329812733	-0.994226329812733	-0.994226329812733	-0.994226329812733	-0.994226329812733	-0.994226329812733	-0.994226329812733	-0.994226329812733	-0.994226329812733	-0.994226329812733	-0.994226329812733	-0.994226329812733	-0.994226329812733	-0.994226329812733	-0.994226329812733	-0.994226329812733	-0.994226329812733	-0.994226329812733	-0.994226329812733	-0.994226329812733	-0.994226329812733	-0.994226329812733	-0.994226329812733	1.95191389924611	-0.994226329812733	-0.994226329812733	-0.994226329812733	-0.994226329812733	-0.994226329812733	-0.994226329812733	-0.994226329812733	-0.994226329812733	-0.994226329812733	1.76072229175567	-0.994226329812733	-0.994226329812733	-0.994226329812733	1.00391690710829	-0.994226329812733	-0.994226329812733	-0.994226329812733	-0.994226329812733	-0.994226329812733	-0.994226329812733	-0.994226329812733	-0.994226329812733	1.28328073097232	1.12920680019909	-0.994226329812733	-0.994226329812733	-0.994226329812733	-0.994226329812733	-0.994226329812733	-0.994226329812733	-0.994226329812733	-0.994226329812733	-0.994226329812733	-0.994226329812733	-0.994226329812733	0.893367536596232	-0.994226329812733	1.52839278749318	0.889436916861154	-0.994226329812733	1.5792856353356	-0.994226329812733	-0.994226329812733	-0.994226329812733	0.10478447274871	-0.994226329812733	-0.994226329812733	-0.994226329812733	-0.994226329812733	-0.994226329812733	0.0902245950422872	0.230973218978548	0.616448833915455	0.750090352479332	1.16835161156827	0.181316695635231	1.04947984217792	0.297399981799304	-0.994226329812733	-0.994226329812733	0.600138043466744	-0.994226329812733	0.353496082083072	-0.994226329812733	0.332609336381526	-0.994226329812733	0.430440212453163	-0.994226329812733	-0.994226329812733	-0.994226329812733	-0.994226329812733	-0.994226329812733	-0.994226329812733	-0.994226329812733	-0.994226329812733	-0.994226329812733	-0.994226329812733	-0.994226329812733	-0.994226329812733	1.40038344069576	1.59452771201149	1.43171921664548	-0.994226329812733	-0.994226329812733	-0.994226329812733	-0.994226329812733	-0.994226329812733	-0.994226329812733	-0.994226329812733	-0.994226329812733	-0.994226329812733	-0.994226329812733	-0.994226329812733	-0.994226329812733	-0.994226329812733	-0.994226329812733	-0.994226329812733	-0.994226329812733	-0.994226329812733	-0.994226329812733	-0.994226329812733	-0.994226329812733	-0.994226329812733	-0.994226329812733	-0.994226329812733	-0.994226329812733	-0.994226329812733	-0.994226329812733	-0.994226329812733	1.76072229175567	1.17867589757746	0.377596699275131	-0.994226329812733	0.221828887893287	-0.994226329812733	-0.994226329812733	0.626185651506226	-0.994226329812733	-0.994226329812733	-0.994226329812733	0.351530893094735	0.796980885617141	0.646086338314859	-0.994226329812733	0.372698504084728	-0.994226329812733	-0.994226329812733	-0.994226329812733	-0.994226329812733	-0.994226329812733	0.573663134007617	-0.994226329812733	-0.994226329812733	-0.994226329812733	-0.994226329812733	-0.994226329812733	-0.994226329812733	-0.994226329812733	-0.994226329812733	-0.994226329812733	-0.994226329812733	-0.994226329812733	-0.994226329812733	-0.994226329812733	-0.994226329812733	-0.994226329812733	-0.994226329812733	-0.994226329812733	-0.994226329812733	-0.994226329812733	-0.994226329812733	-0.994226329812733	-0.994226329812733	-0.994226329812733	-0.994226329812733	-0.994226329812733	1.93836095743906	-0.994226329812733	-0.994226329812733	0.938008977599491	-0.994226329812733	-0.994226329812733	-0.994226329812733	-0.994226329812733	-0.994226329812733	-0.994226329812733	-0.994226329812733	-0.994226329812733	-0.994226329812733	1.88040594808115	-0.994226329812733	-0.994226329812733	-0.994226329812733	-0.994226329812733	-0.994226329812733	1.28471121808814	-0.994226329812733	-0.994226329812733	-0.994226329812733	0.932456096913031	0.813702574026322	-0.994226329812733	-0.994226329812733	-0.994226329812733	-0.994226329812733	-0.994226329812733	1.51237347107172	-0.994226329812733	-0.994226329812733	-0.994226329812733	-0.994226329812733	-0.994226329812733	-0.994226329812733	-0.994226329812733	-0.994226329812733	-0.994226329812733	-0.994226329812733	-0.994226329812733	-0.994226329812733	-0.994226329812733	-0.994226329812733	-0.994226329812733	-0.994226329812733	-0.994226329812733	-0.994226329812733	1.42226822264331	-0.994226329812733	-0.994226329812733	-0.994226329812733	0.501562082492771	-0.994226329812733	0.916036331960313	-0.994226329812733	-0.994226329812733	0.801609022374223	1.3548458450717	-0.994226329812733	0.597819104304463	1.52601857985256	-0.994226329812733	-0.994226329812733	-0.994226329812733	-0.994226329812733	-0.994226329812733	-0.994226329812733	-0.994226329812733	-0.994226329812733	-0.994226329812733	-0.994226329812733	-0.994226329812733	-0.994226329812733	-0.994226329812733	-0.994226329812733	-0.994226329812733	-0.994226329812733	-0.994226329812733	-0.994226329812733	1.12036872801535	-0.994226329812733	1.61631574195186	-0.994226329812733	0.824400786739517	-0.994226329812733	-0.994226329812733	-0.994226329812733	0.469621658286422	-0.994226329812733	-0.994226329812733	-0.994226329812733	-0.994226329812733	-0.994226329812733	0.785916217072771	-0.994226329812733	-0.994226329812733	-0.994226329812733	-0.994226329812733	-0.994226329812733	1.45573647913825	-0.994226329812733	-0.994226329812733	-0.994226329812733	-0.994226329812733	-0.994226329812733	1.70803358365517	1.63114287968031	-0.994226329812733	-0.994226329812733	-0.994226329812733	0.995865105603687	-0.994226329812733	-0.994226329812733	-0.994226329812733	-0.994226329812733	-0.994226329812733	-0.994226329812733	-0.994226329812733	-0.994226329812733	-0.994226329812733	-0.994226329812733	-0.994226329812733	-0.994226329812733	-0.994226329812733	-0.994226329812733	-0.994226329812733	1.55445118710818	-0.994226329812733	-0.994226329812733	1.73160437671198	0.770185015189113	1.36659569878297	-0.994226329812733	-0.994226329812733	-0.994226329812733	-0.994226329812733	-0.994226329812733	-0.994226329812733	-0.994226329812733	-0.994226329812733	-0.994226329812733	-0.994226329812733	-0.994226329812733	-0.994226329812733	-0.994226329812733	-0.994226329812733	-0.994226329812733	1.50308539080575	-0.994226329812733	-0.994226329812733	-0.994226329812733	-0.994226329812733	-0.994226329812733	-0.994226329812733	-0.994226329812733	-0.994226329812733	-0.994226329812733	-0.994226329812733	-0.994226329812733	-0.994226329812733	-0.994226329812733	-0.994226329812733	-0.994226329812733	-0.994226329812733	-0.994226329812733	-0.994226329812733	-0.994226329812733	-0.994226329812733	1.41111767056149	-0.994226329812733	1.60431815527258	-0.994226329812733	-0.994226329812733	-0.994226329812733	-0.994226329812733	-0.994226329812733	-0.994226329812733	2.60132988908627	-0.994226329812733	-0.994226329812733	-0.994226329812733	-0.994226329812733	-0.994226329812733	1.34787312487127	-0.994226329812733	-0.994226329812733	-0.994226329812733	0.522136811526179	0.362021042790558	-0.994226329812733	-0.994226329812733	-0.994226329812733	-0.994226329812733	-0.994226329812733	-0.994226329812733	1.14960544736598	1.01358775843218	-0.994226329812733	1.06545543906274	1.31607197359625	-0.994226329812733	0.849571304484033	-0.994226329812733	-0.994226329812733	-0.994226329812733	-0.994226329812733	-0.994226329812733	-0.994226329812733	-0.994226329812733	-0.994226329812733	-0.994226329812733	-0.994226329812733	0.813702574026322	-0.994226329812733	-0.994226329812733	-0.994226329812733	1.37691171642609	-0.994226329812733	-0.994226329812733	1.21801687905732	-0.994226329812733	-0.994226329812733	-0.994226329812733	-0.994226329812733	-0.994226329812733	0.824001766083573	-0.994226329812733	-0.994226329812733	-0.994226329812733	-0.994226329812733	-0.994226329812733	-0.994226329812733	-0.994226329812733	-0.994226329812733	-0.994226329812733	-0.994226329812733	1.43555729926796	-0.994226329812733	-0.994226329812733	-0.994226329812733	-0.994226329812733	-0.994226329812733	1.0171811150754	1.47222517299747	-0.994226329812733	-0.994226329812733	-0.994226329812733	-0.994226329812733	-0.994226329812733	-0.994226329812733	1.80751811545034	-0.994226329812733	-0.994226329812733	-0.994226329812733	-0.994226329812733	-0.994226329812733	-0.994226329812733	-0.994226329812733	-0.994226329812733	1.95647565278298	-0.994226329812733	-0.994226329812733	-0.994226329812733	-0.994226329812733	-0.994226329812733	-0.994226329812733	-0.994226329812733	-0.994226329812733	-0.994226329812733	-0.994226329812733	-0.994226329812733	-0.994226329812733	-0.994226329812733	-0.994226329812733	-0.994226329812733	-0.994226329812733	1.50123955258493	1.33561698990853	-0.994226329812733	1.06217993485693	-0.994226329812733	-0.994226329812733	-0.994226329812733	-0.994226329812733	-0.994226329812733	-0.994226329812733	1.24555645875265	-0.994226329812733	-0.994226329812733	-0.994226329812733	-0.994226329812733	-0.994226329812733	1.65604871891354	-0.994226329812733	-0.994226329812733	-0.994226329812733	-0.994226329812733	-0.994226329812733	-0.994226329812733	-0.994226329812733	-0.994226329812733	-0.994226329812733	-0.994226329812733	-0.994226329812733	-0.994226329812733	-0.994226329812733	-0.994226329812733	1.85001152606162	-0.994226329812733	-0.994226329812733	-0.994226329812733	-0.994226329812733	0.851224986741098	-0.994226329812733	-0.994226329812733	-0.994226329812733	1.11569447706927	0.562042621207244	1.26350689095566	0.809388390453701	-0.994226329812733	-0.994226329812733	-0.994226329812733	-0.994226329812733	-0.994226329812733	-0.994226329812733	-0.994226329812733	-0.994226329812733	-0.994226329812733	-0.994226329812733	0.771297390649067	1.74120704580365	1.90387565932133	1.70803358365517	-0.994226329812733	1.67155471665776	-0.994226329812733	-0.994226329812733	-0.994226329812733	-0.994226329812733	-0.994226329812733	-0.994226329812733	-0.994226329812733	-0.994226329812733	-0.994226329812733	-0.994226329812733	-0.994226329812733	-0.994226329812733	-0.994226329812733	1.26455440580186	-0.994226329812733	-0.994226329812733	-0.994226329812733	-0.994226329812733	-0.994226329812733	-0.994226329812733	-0.994226329812733	-0.994226329812733	-0.994226329812733	-0.994226329812733	-0.994226329812733	-0.994226329812733	-0.994226329812733	-0.994226329812733	-0.994226329812733	1.81927209637454	-0.994226329812733	-0.994226329812733	-0.994226329812733	-0.994226329812733	-0.994226329812733	1.84459124641774	-0.994226329812733	-0.994226329812733	-0.994226329812733	1.20231266906474	-0.994226329812733	-0.994226329812733	1.36896526102374	-0.994226329812733	-0.994226329812733	1.15386974607486	-0.994226329812733	-0.994226329812733	-0.994226329812733	1.75213280479354	-0.994226329812733	-0.994226329812733	-0.994226329812733	-0.994226329812733	-0.994226329812733	-0.994226329812733	0.812916284559774	-0.994226329812733	-0.994226329812733	1.16000073396328	1.61947230504373	0.818438100746456	1.00543593403069	2.09767224055692	1.54762089980311	-0.994226329812733	-0.994226329812733	-0.994226329812733	-0.994226329812733	-0.994226329812733	-0.994226329812733	-0.994226329812733	-0.994226329812733	-0.994226329812733	-0.994226329812733	-0.994226329812733	-0.994226329812733	-0.994226329812733	0.733354196056724	-0.994226329812733	-0.994226329812733	-0.994226329812733	-0.994226329812733	0.657361761836532	-0.994226329812733	0.422449421094548	-0.994226329812733	-0.994226329812733	-0.994226329812733	-0.994226329812733	-0.994226329812733	-0.994226329812733	-0.994226329812733	-0.994226329812733	-0.994226329812733	-0.994226329812733	-0.994226329812733	-0.994226329812733	-0.994226329812733	-0.994226329812733	-0.994226329812733	-0.994226329812733	-0.994226329812733	-0.994226329812733	-0.994226329812733	1.27192410187867	-0.994226329812733	1.98589555676114	-0.994226329812733	1.52554450785928	-0.994226329812733	-0.994226329812733	-0.994226329812733	-0.994226329812733	-0.994226329812733	-0.994226329812733	-0.994226329812733	-0.994226329812733	0.762812722678966	-0.994226329812733	1.70570992681758	-0.994226329812733	-0.994226329812733	-0.994226329812733	-0.994226329812733	1.16339260166412	0.611558460336172	-0.994226329812733	-0.994226329812733	-0.994226329812733	-0.994226329812733	-0.994226329812733	-0.994226329812733	-0.994226329812733	-0.994226329812733	-0.994226329812733	-0.994226329812733	-0.994226329812733	-0.994226329812733	-0.994226329812733	-0.994226329812733	-0.994226329812733	-0.994226329812733	-0.994226329812733	-0.994226329812733	-0.994226329812733	-0.994226329812733	-0.994226329812733	-0.994226329812733	-0.994226329812733	-0.994226329812733	-0.994226329812733	-0.994226329812733	-0.994226329812733	-0.994226329812733	-0.994226329812733	1.48028828788083	-0.994226329812733	-0.994226329812733	-0.994226329812733	-0.994226329812733	1.39874387582308	-0.994226329812733	-0.994226329812733	-0.994226329812733	-0.994226329812733	-0.994226329812733	-0.994226329812733	-0.994226329812733	-0.994226329812733	-0.994226329812733	-0.994226329812733	-0.994226329812733	1.0949909035628	-0.994226329812733	-0.994226329812733	0.283092461455521	-0.994226329812733	-0.994226329812733	-0.994226329812733	-0.994226329812733	-0.994226329812733	-0.994226329812733	-0.994226329812733	-0.994226329812733	0.471288493711358	-0.994226329812733	2.03929518669685	1.29382816158354	-0.994226329812733	-0.994226329812733	-0.994226329812733	-0.994226329812733	-0.994226329812733	-0.994226329812733	-0.994226329812733	-0.994226329812733	-0.994226329812733	1.08539740806131	-0.994226329812733	0.929235490898008	-0.994226329812733	-0.994226329812733	-0.994226329812733	-0.994226329812733	-0.994226329812733	-0.994226329812733	-0.994226329812733	-0.994226329812733	-0.994226329812733	-0.994226329812733	-0.994226329812733	-0.994226329812733	-0.994226329812733	-0.994226329812733	-0.994226329812733	-0.994226329812733	-0.994226329812733	-0.994226329812733	1.55005421754982	0.82200990392756	-0.994226329812733	-0.994226329812733	-0.994226329812733	-0.994226329812733	2.63033994848309	-0.994226329812733	-0.994226329812733	-0.994226329812733	-0.994226329812733	-0.994226329812733	-0.994226329812733	-0.994226329812733	-0.994226329812733	1.53699346023419	-0.994226329812733	-0.994226329812733	-0.994226329812733	-0.994226329812733	-0.994226329812733	-0.994226329812733	-0.994226329812733	-0.994226329812733	1.1081563526511	-0.994226329812733	-0.994226329812733	1.87900247705708	-0.994226329812733	-0.994226329812733	-0.994226329812733	-0.994226329812733	-0.994226329812733	-0.994226329812733	-0.994226329812733	1.2253159393982	-0.994226329812733	-0.994226329812733	-0.994226329812733	-0.994226329812733	1.89455893581467	-0.994226329812733	-0.994226329812733	-0.994226329812733	1.16617832599002	-0.994226329812733	-0.994226329812733	-0.994226329812733	-0.994226329812733	-0.994226329812733	-0.994226329812733	-0.994226329812733	-0.994226329812733	1.69303559446412	-0.994226329812733	-0.994226329812733	-0.994226329812733	-0.994226329812733	-0.994226329812733	-0.994226329812733	1.74604673199863	1.20166479212625	0.806266699069289	0.919654637606276	-0.994226329812733	-0.994226329812733	-0.994226329812733	0.853297282303178	-0.994226329812733	-0.994226329812733	-0.994226329812733	0.910193161382245	-0.994226329812733	-0.994226329812733	-0.994226329812733	-0.994226329812733	-0.994226329812733	-0.994226329812733	-0.994226329812733	-0.994226329812733	-0.994226329812733	1.91183276930941	0.352709227130415	0.285014604278633	-0.994226329812733	-0.994226329812733	-0.994226329812733	1.16493904869639	-0.994226329812733	-0.994226329812733	-0.994226329812733	0.616300121315866	-0.994226329812733	-0.994226329812733	-0.994226329812733	-0.994226329812733	0.852882360412997	0.744885106122349	0.684408569395535	0.403341330524067	-0.994226329812733	1.77355190340034	-0.994226329812733	1.14596810425398	-0.994226329812733	-0.994226329812733	-0.994226329812733	-0.994226329812733	-0.994226329812733	-0.994226329812733	-0.994226329812733	-0.994226329812733	0.755515205130382	-0.994226329812733	-0.994226329812733	-0.994226329812733	-0.994226329812733	-0.994226329812733	-0.994226329812733	2.19062135318896	-0.994226329812733	1.72092152711977	-0.994226329812733	-0.994226329812733	0.327124612029107	-0.994226329812733	-0.994226329812733	-0.994226329812733	-0.994226329812733	1.83117852017088	1.02597716110849	0.836473033213022	-0.994226329812733	-0.994226329812733	-0.994226329812733	-0.994226329812733	-0.994226329812733	-0.994226329812733	-0.994226329812733	2.23866736387791	-0.994226329812733	-0.994226329812733	1.77814807834381	-0.994226329812733	-0.994226329812733	-0.994226329812733	-0.994226329812733	-0.994226329812733	-0.994226329812733	-0.994226329812733	-0.994226329812733	-0.994226329812733	-0.994226329812733	1.74181059849505	1.29769673746296	-0.994226329812733	-0.994226329812733	0.953964748910482	-0.994226329812733	1.10297884288474	-0.994226329812733	1.39915347317188	-0.994226329812733	-0.994226329812733	-0.994226329812733	-0.994226329812733	-0.994226329812733	-0.994226329812733	1.38493285723015	-0.994226329812733	1.62900957677622	1.23268010077731	1.27545649386263	-0.994226329812733	-0.994226329812733	-0.994226329812733	-0.994226329812733	-0.994226329812733	1.50216198445697	1.54084315401441	-0.994226329812733	-0.994226329812733	-0.994226329812733	0.853297282303178	0.717346662525503	1.01975794518331	0.602756427084607	0.95065245712382	0.797750204183365	-0.994226329812733	1.19778823262857	0.432454103274683	1.92352978501878	1.09612716492641	-0.994226329812733	-0.994226329812733	-0.994226329812733	-0.994226329812733	-0.994226329812733	-0.994226329812733	-0.994226329812733	2.38228073382776	-0.994226329812733	-0.994226329812733	-0.994226329812733	-0.994226329812733	-0.994226329812733	-0.994226329812733	-0.994226329812733	1.48933576143405	1.36659569878297	1.52459713136307	-0.994226329812733	-0.994226329812733	-0.994226329812733	-0.994226329812733	-0.994226329812733	1.2120926211442	-0.994226329812733	-0.994226329812733	-0.994226329812733	-0.994226329812733	-0.994226329812733	-0.994226329812733	-0.994226329812733	1.45807290967059	-0.994226329812733	-0.994226329812733	-0.994226329812733	-0.994226329812733	-0.994226329812733	-0.994226329812733	1.94360816526873	1.97029611678105	-0.994226329812733	0.830009907493115	-0.994226329812733	2.06034053242913	-0.994226329812733	-0.994226329812733	-0.994226329812733	-0.994226329812733	1.63649852816576	-0.994226329812733	1.6184188749747	0.907957737596012	1.14778473460056	0.741851283929905	-0.994226329812733	-0.994226329812733	-0.994226329812733	-0.994226329812733	-0.994226329812733	-0.994226329812733	-0.994226329812733	1.02597716110849	-0.994226329812733	0.90217637299335	-0.994226329812733	-0.994226329812733	0.522911529493099	-0.994226329812733	-0.994226329812733	1.93811182575642	0.205197956239313	0.711862578687394	-0.994226329812733	-0.994226329812733	0.443078289187766	0.607436572990894	-0.994226329812733	0.982218124045832	0.671988682485652	2.08182588370449	1.55747662978162	1.70362373246486	1.33603536415858	1.75440375935368	1.53287728805055	1.41231290950634	1.7400426985848	1.98059013417154	1.76463479093582	1.04590576067622	1.83923998870932	1.80703762501486	2.11909079766167	2.31536413814014	1.85438023512177	2.38957189045155	1.84075928521709	1.98520368791383	2.53987580700825	1.98109055797677	2.05374988073759	2.28052456174067	2.67299947674273	2.01960200767857	2.12318615564597	1.78628269609279	1.88181155111145	1.4122609080155	1.92420912366331	1.95117425333121	1.75654013045555	1.82000260837416	2.12993678489278	2.69649107341164	2.62070788435368	2.30078732298666	2.0922272118058	1.65584285651444	3.06964764272867	1.80939443837263	2.23491110351449	1.95723811664283	2.58590190306878	2.16118994602978	1.5609646466005	1.86347341740052	1.81866565122195	1.83064605720038	1.9215700336662	1.98046628627713	1.83275350986729	1.73661810024801	1.48667640397094	2.18284283384036	1.95244942054172	3.38879063612407	1.51494506625508	2.08858825675743	2.42326134025268	2.41738779531144	2.29619064435042	1.80842693081895	2.03401234942766	2.91779136275598	1.71504060328631	1.61518533795808	0.588337146103953	1.05378041126523	2.43654102201302	2.02562096411788	2.42452186809855	2.20240898319072	0.508347821713656	2.90473647740092	2.62161666911593	1.61743679534553	1.54802598645067	1.28417449881362	1.40127907200532	-0.0694515870886243	1.63158795978956	0.704583975733801	1.31562623599359	2.16096110909119	2.01608873072303	1.67246924311579	2.04637338617247	1.75712561134083	2.25913880731305	1.91171169688983	1.74305447116744	2.45496235885024	3.25430215045541	2.08147849463857	2.36795704286265	2.37680019316047	1.63960759031118	2.81761218846127	2.91758450963752	2.3248489483121	3.00703586461256	2.69077378352622	1.94964135579371	2.46198973941215	2.76469122267103	2.8758685320885	1.41997055388011	2.21384323152414	1.76035250388981	2.05662913408034	1.80476471897727	2.51265244901765	2.37118830708062	2.07995149543014	0.723914730730061	2.63147041268246	1.39357251805564	2.3217161197755	2.06770315199261	2.75072404501243	2.15664431046807	2.54267773437441	2.93369914139812	2.63425067685301	3.04643267679375	2.38993188551964	2.6148795228812	2.60013942570901	3.42997832146434	1.93948287498514	2.53333046982239	0.925297300264752	1.71876074973795	2.20819191450347	2.77988078731673	2.96853083135347	1.88887176118626	1.50847736381084	1.91776732036232	3.06098936722515	2.31283554620056	2.09413676806299	2.05840780959106	2.12085860555932	2.47759038635991	2.01916212954494	1.83095662312513	1.80512555318404	1.93240010854011	2.14394275431584	2.92083461677866	3.01793916695384	2.20728722168127	3.04529678536468	2.10779298363707	1.95529083396361	2.28557126270776	1.80392056277682	1.91118723202532	2.22901152985916	2.66456784146493	2.02012522660415	2.72147552964652	2.12049571012003	1.51307406674029	1.60087061775212	1.82395744695702	2.05609375123477	2.28962419826826	1.60362757772415	2.56436006624735	2.03497614352713	2.5179475958839	0.825399286241729	1.80418732444486	2.24458758599298	2.1350121232785	1.06819540236943	1.95466729242709	2.38979472883716	2.45513886436505	2.35375220357725	2.34269054380585	1.52631500491866	2.12258247106803	1.6768369361631	2.83627582766492	2.52508606177511	2.41705009683863	3.31315431917329	2.01442474611343	1.71974228208458	2.6010891477587	2.40875006480817	1.59263757239751	1.3542625932138	2.27794997982479	3.22705897147199	2.09329327891378	1.69017972475337	2.32291193673821	1.68392848237568	2.76588396073132	1.22665000497943	2.23577901581928	1.88300257728542	2.30033999122376	3.09716817340629	1.8610861699433	2.75034494806474	2.77082351109177	2.01510942181753	1.88321929225967	1.57546556242946	1.70570992681758	2.57821226455784	2.05596338343297	1.99308902674585	1.94636853424227	1.80679747422238	2.16433926853136	1.99827501900961	2.62852949450972	3.26444833557554	3.19899150234819	2.07509696042632	1.42929026576554	1.40197009341594	0.842829497404892	1.24587362432226	0.707152266685453	0.926562934400952	0.801847156210931	0.353692958514055	0.972962554358377	0.456210005517381	0.42740378595845	0.170474426749657	1.15335308862017	1.36536201748386	1.26560323932082	0.827360283635846	1.1465094800472	1.46306831292805	2.60714752414124	1.64148508744349	1.8034106061529	1.28224191070699	-0.102802073479042	1.51947200446555	1.6109229125738	0.899743668732668	-0.994226329812733	0.537478541726694	1.89587633186756	1.956131518222	1.32357153955238	1.78451971212293	1.64361746156907	1.59885366475829	2.28045281856437	1.86675749507023	2.21988747122069	1.94935040392249	1.20686217220997	1.45821914586422	1.01454864599257	1.87511508213076	0.737885172446521	1.30609950903552	0.906718683437549	0.4744556209625	1.13283546625424	1.70407328865227	2.11442270220423	1.56067687691382	1.19027212337076	1.63807010514212	1.71395262674524	1.0862793788652	2.22799589354781	1.26257687125597	2.17608815366093	2.19777485638368	1.7533549220643	1.88281686197033	2.03402120334068	2.08710514333424	2.1382268222049	2.62869846262567	2.05677195412397	2.82329727747235	2.28019789752615	1.76728008277746	1.7042413620496	2.08754309430845	1.70172202886449	2.13213680882863	2.8137184841607	1.80262889389946	2.34585864680565	2.1417759326874	2.25418856787681	2.7517054221675	0.830412198073818	0.972077744300407	1.93985714784529	1.94102251439025	0.00711988712343944	1.0171811150754	1.41218662562887	1.51574145269272	1.89408366921876	2.41094964387781	3.17200533851949	2.93260594890289	2.73095744458258	1.45561982276658	3.03914690928654	3.06183037964287	1.914257537312	2.84243933169091	1.15989817069738	3.18129320521277	2.04336234486712	2.27413616663812	1.3755441981017	2.23904068712115	2.46304756110414	1.81402950320727	2.39202592368991	2.52793247490353	0.458776113007205	1.79029241963499	2.7660805449632	3.17093189430644	1.94190128603749	2.20001164983476	2.13690315424141	2.29176977405763	1.18868607243339	1.54349962151355	1.19585680037526	-0.994226329812733	2.07569280356018	1.65297941328579	2.17148381464873	1.85120147385797	2.91587069459113	2.69095719728067	1.85212805190027	2.25418856787681	1.3919459232828	2.4714668250189	1.01743841647076	1.79207702807583	2.46629869715	2.19905439424788	0.737590076609555	1.59145827533044	1.84150820323465	2.68543788420336	1.96361630244105	2.49619412430219	2.03278586550694	2.22193472704196	1.53591376261484	2.46243261956527	3.27942341526695	2.43161823278695	2.52437676950133	2.58862802231229	1.92020066079301	2.8267286711517	1.71986013750329	2.14500585570407	2.07250652671034	2.70720628487647	2.69341183880035	2.65550766251183	2.3626339108982	2.34665735680572	2.31381499392882	2.55312999108685	2.16246184177687	2.55385104153789	2.05424657932915	1.50123955258493	1.88483076526469	1.63864980410668	2.92213273509415	1.95800120351744	2.50555768534932	1.56611923818575	0.970138185059951	2.13725184939454	1.6935442528595	1.87248095735589	1.80881669910525	2.12692093897705	2.12593346917545	1.96810707641803	2.60884583834256	2.02617806870594	2.08420726280779	3.20002491295157	1.66185724777377	2.50315144804603	2.48140736849305	2.43651965765871	1.97993710955479	2.37069715502659	1.99368804424696	2.10140808645141	2.53779771684354	2.30380412413539	2.27800938112086	2.1902309213453	1.50216198445697	2.48368830236601	1.89248683143218	1.56059467422464	1.76649396015003	2.04807712324919	1.66646203587283	2.49983289102006	2.21952805302815	2.53775357498502	1.97308489649066	2.57155729642239	2.68151301693805	2.48516911077583	2.38625819900936	1.64188645081719	1.65549985749639	2.58929321936922	2.42537497955949	1.63778867259648	2.46979070122479	2.77537566583189	1.44091643166744	2.5195928620815	2.29690875970599	1.6440507378621	3.21087642248107	1.04787314928272	2.75915364702591	2.22869640471937	1.57684233560464	0.660209665818167	1.73927836818236	2.45413117474998	0.641133776256249	-0.395799755019419	2.25957384677373	0.3975254088449	0.613036668307111	-0.0848503425831687	1.16339260166412	1.31973345292032	1.46638469451097	1.25540423528336	-0.0360405727813591	0.754366535339893	0.228752021148563	1.05279279395836	1.75166319652227	1.26730415426238	1.46742295165874	0.851461528067968	0.272264115325233	-0.0759239554927365	2.0627426137962	2.33628427392795	2.22292152792396	1.46317648606776	1.28232842980812	1.77384965458034	1.0389180491818	0.591913060732789	0.546055720857107	2.53260809650833	1.75030270204896	1.39710744099496	0.635094865389941	1.03137241623432	0.0122667824403688	1.30377730580147	1.80751811545034	0.811248216248067	1.95703011020768	0.504234338234195	1.81350688754682	0.931995176263363	2.37070649394126	1.57259462160512	2.00368089486363	-0.21629182619157	1.37999666706491	1.21559814680488	1.77605603815159	1.73986725187288	-0.994226329812733	-0.994226329812733	0.568657994148488	1.26169431350493	-0.994226329812733	0.0173662285563129	1.9002812201338	1.04814070434622	1.25393110451152	0.996783491611401	2.18311955146026	2.44747524195603	1.68733287365844	1.31495807140508	1.3391006862512	2.23343538737048	2.42653735892077	2.51222242183174	2.82377139167496	1.16543453317567	1.01410008474852	0.72443586536766	2.19846362583856	1.17365385662708	2.8322032304076	2.47333255664471	1.34344814321858	2.34210640292372	-0.994226329812733	-0.164289543270528	1.22233286173497	1.71735277183917	1.26173229911702	0.0560819022136131	2.08435693591175	0.685449053766302	0.82273962698976	1.31516423851513	0.548245612928066	0.84940613873323	0.397243117618344	1.45146931599518	1.87555682375725	1.12678141495498	1.81246254861171	1.44121752825564	1.5912880618445	0.908582990927708	1.14455798145228	2.4739864035565	1.81115879489133	2.19531900250853	3.67318072593145	2.28456596006451	2.19335884566628	2.2210385150822	2.05367556737333	3.28116682931194	2.62080279294921	2.74978624018627	2.1008977856148	2.61980239691095	2.21924859860765	2.62788966516614	1.96398874058391	1.4434287804433	1.97650473235556	2.73869364558761	2.64110725549673	1.53374504803452	1.61152713897172	2.1677018731633	1.69161795249554	2.3160544823056	1.64640130229632	2.35384148404035	2.40006618699536	1.96583760842625	2.3763723978298	2.95651402720072	1.45234924009911	2.65204271662346	2.30331737280624	2.40622471743803	1.0420097901495	2.2895839932937	2.42393223544387	1.87838912734431	2.46863770545386	1.97837537783095	2.47961373227994	3.06303266775484	2.31030888026979	1.59740212303217	2.20129770770692	1.98992411793055	2.69980218690939	1.03455731294576	2.77727854537913	1.98550238678723	3.03024157278958	2.681093876904	2.55892511990868	1.87125800910738	1.92017273539487	2.45372041058763	1.11700636563325	1.08364638373739	1.72684089129895	0.81962677295735	2.03763167260017	2.0597326789834	2.80453003491371	1.91365075174463	2.70971919817327	1.43910592100295	2.5521696183604	2.86238463907142	2.66879705673684	3.03247740971206	2.71829231756095	2.85147742482059	3.00492114642787	2.7321305835424	2.60934322218155	3.09082487135335	1.75703115346522	1.69125754602675	2.26304849556954	2.16938088719365	2.85154642534771	2.51471920530501	1.61920883081987	1.13415903727612	2.55026284080258	1.78517646527712	2.50117689929429	1.24350999963647	1.26824143380057	1.35173978635666	1.84137169413647	1.57423032573763	2.09258118282939	1.58960895420557	1.43450587047036	0.557873169363768	1.8310760994955	1.61915614531641	1.13834252146732	1.69518344733934	1.77301024548626	2.0381858510898	1.56397127387631	2.13156563257996	1.43658367667185	1.24165738829556	1.35964984593941	1.18568087836499	1.878201448499	2.08389967570227	2.29299978687905	1.33398893061015	2.46313421706183	1.53987915024925	3.30494979359925	2.90819772256926	2.05755866294389	2.73879425094493	2.05102270091256	2.16967472453622	1.1772079402794	1.28356663282501	1.43641252902473	2.12388813429223	2.59447735819549	1.45675789270942	2.42499034076549	1.69699682757373	1.49376435892782	1.41894279278569	0.839725933133961	2.02826017940143	1.87725112714219	2.04500111306306	1.61308310499021	0.571712212154886	1.18357063610247	1.00814375682513	1.56244608793732	1.91389341841991	1.70011897392923	2.07739728307823	0.0714892728380011	2.63986437799769	1.60899362713823	-0.994226329812733	-0.994226329812733	-0.994226329812733	-0.994226329812733	-0.994226329812733	-0.994226329812733	1.61264716043507	2.80699009516264	2.67592021043876	1.83117852017088	2.30105935844416	2.52114919877397	1.98134489875809	2.88819123405737	1.43541484329938	-0.994226329812733	1.95734709088727	2.07377207467658	3.01518346562562	2.62270288046282	2.49581188038505	2.97146883703893	2.79073156955055	2.1732078422449	2.89961901540221	1.32453602890863	0.304780110471066	-0.994226329812733	1.32004447987154	1.25327594020386	0.398443758601114	-0.137945814643216	1.82748721036958	-0.994226329812733	-0.994226329812733	-0.050972367191051	0.558623098000771	0.797365443365195	-0.268157841510148	-0.111734299413282	-0.994226329812733	0.12210319117067	-0.994226329812733	0.0789817690229193	-0.994226329812733	-0.302734705251063	-0.994226329812733	0.421898316993544	-0.475287649115624	0.0102012167817408	-0.994226329812733	0.0863480941716058	-0.994226329812733	-0.233351434278492	-0.994226329812733	-0.994226329812733	-0.22465647958158	-0.994226329812733	-0.994226329812733	0.466774392955177	-0.272700799346729	-0.334365095792531	-0.533914958342464	-0.994226329812733	-0.130166683014522	0.407488679249051	0.146371517144387	-0.994226329812733	0.239221744721529	-0.25562167986804	-0.994226329812733	-0.994226329812733	-0.994226329812733	-0.0204019098618785	-0.994226329812733	-0.994226329812733	-0.994226329812733	-0.994226329812733	0.217158143515907	-0.211764641379531	0.308414669359155	-0.206628329786976	-0.526259905292728	0.30080830743712	-0.110559519018782	-0.994226329812733	-0.994226329812733	0.375755206296589	-0.994226329812733	-0.994226329812733	-0.994226329812733	-0.0776223993335451	-0.994226329812733	-0.994226329812733	-0.994226329812733	-0.994226329812733	-0.994226329812733	0.912996754781902	0.210991915083312	1.63341510985502	2.2726187939463	2.05395525071913	-0.994226329812733	-0.994226329812733	-0.994226329812733	-0.994226329812733	-0.994226329812733	-0.0423307029731346	-0.994226329812733	-0.994226329812733	1.04600280055734	-0.994226329812733	-0.994226329812733	-0.994226329812733	0.647952795691063	1.00746591909757	-0.994226329812733	-0.994226329812733	0.963988203605774	2.0726790017551	2.16728258057639	1.30793736841888	2.43960515664903	2.21034878005055	2.32425840869093	-0.994226329812733	-0.994226329812733	-0.994226329812733	-0.994226329812733	-0.994226329812733	-0.994226329812733	-0.994226329812733	2.08186546776366	-0.994226329812733	-0.994226329812733	-0.994226329812733	1.12595490343505	1.66543110305597	-0.994226329812733	1.67155471665776	1.8815302596519	0.968807561463454	1.647742076929	-0.994226329812733	0.715971645613525	-0.994226329812733	-0.994226329812733	0.511132971229892	1.3221874597462	1.06915662979253	1.71169715552187	1.58880665550675	1.75902866240301	1.43508253742457	2.2104733628044	1.80894665870132	2.06129869550315	1.82831504546625	0.506783286849699	2.00878465770571	1.67099629702674	0.435374625416162	1.4605329566215	2.11414734913308	2.09237396423531	0.877624001833007	2.39365965307631	2.38102806402619	2.39807673222549	1.94933876773457	1.42884003763292	3.08998185726899	0.645568776324267	0.473039415330912	1.2920810703759	1.80191208629911	2.21507158075462	1.1640108277623	0.347035475717478	1.66848769326055	2.03729932187708	1.51799398798406	0.679012067584394	2.4895895645332	1.89999426574603	1.79239607489297	2.29058259330442	2.31602574334626	2.14359418252216	1.52098925536243	1.81555550151767	2.06392264366408	2.70936787166989	2.1598800768162	1.9215700336662	1.70861543250493	1.46191980528896	1.26315801185975	0.789522333039341	1.83668760174072	2.46163738619615	1.96989263475045	1.19598542109254	1.42325080493048	2.0268350798995	2.8073359462487	1.95393859380628	2.41104268472617	1.8937036313292	2.21514442122636	2.46044574687906	1.0335584560477	2.19649702617627	1.64825899219916	0.96977505996413	1.05873709075315	1.00069877690264	1.98297879780541	2.62808288807446	2.47018482518245	2.00336032486654	2.09139604368175	2.40152259383434	-0.994226329812733	1.22238856146587	0.597385191163201	1.54335451640443	1.5517615457657	1.71114111381916	2.79689803215027	2.25627711321291	2.31167733365258	0.981726369227755	-0.994226329812733	0.528621152760695	0.995364624761041	3.2605487687973	2.27891273160625	1.79719517614054	2.60850296083703	1.61302081413211	1.92632958374896	1.933700788496	1.10160380627799	1.88792728372194	2.03929518669685	2.00697306326767	1.18849486015671	2.28134170662284	2.25810831541166	1.76918613908417	1.31923604827102	2.12644042018426	1.18167241830263	2.49241299551365	2.96830439391306	1.27829320422929	3.07067770013414	0.735116085079023	-0.994226329812733	-0.994226329812733	-0.994226329812733	0.370466750755961	-0.994226329812733	0.852467670137414	3.00184299382861	-0.994226329812733	-0.994226329812733	1.23301639922745	0.173253625592241	2.7795243792755	1.56100576421185	1.07943636500985	-0.994226329812733	1.29806033253563	-0.994226329812733	0.12223274180732	1.51155681726241	1.44001377081439	0.647330079937597	-0.994226329812733	1.02260229139852	-0.994226329812733	1.4030132823969	1.46423615678866	1.9682871568351	0.518533625645118	-0.994226329812733	-0.994226329812733	1.80454594552911	0.788191679553109	0.0710795953407983	0.003652160537699	-0.196394121562577	0.12210319117067	-0.0999696761015053	1.58604872282791	-0.167642113267033	1.86923736811935	0.55603603537695	-0.994226329812733	0.816686904631321	0.823887799928043	-0.414818436306936	0.517456558435962	-0.994226329812733	-0.994226329812733	-0.994226329812733	1.85957438197441	-0.994226329812733	-0.994226329812733	-0.994226329812733	1.94511280808791	2.38785374992223	-0.994226329812733	-0.994226329812733	-0.994226329812733	-0.994226329812733	-0.994226329812733	1.96875038007258	1.37134143129239	1.4766954524476	2.19649702617627	-0.994226329812733	-0.994226329812733	-0.994226329812733	-0.994226329812733	-0.994226329812733	-0.994226329812733	-0.994226329812733	-0.994226329812733	-0.994226329812733	-0.994226329812733	-0.994226329812733	0.683096486589217	-0.994226329812733	-0.994226329812733	-0.994226329812733	-0.994226329812733	-0.994226329812733	-0.994226329812733	-0.994226329812733	-0.994226329812733	-0.994226329812733	0.67139763980859	-0.994226329812733	-0.994226329812733	-0.994226329812733	1.61631574195186	-0.994226329812733	-0.994226329812733	-0.994226329812733	-0.994226329812733	-0.994226329812733	-0.994226329812733	-0.994226329812733	-0.994226329812733	-0.994226329812733	-0.994226329812733	-0.994226329812733	-0.994226329812733	0.605385015973786	0.70472881306016	-0.994226329812733	-0.994226329812733	2.74531499104048	-0.994226329812733	-0.994226329812733	-0.994226329812733	1.32729267658787	-0.994226329812733	-0.994226329812733	-0.994226329812733	-0.994226329812733	1.41278106455562	-0.994226329812733	-0.994226329812733	-0.994226329812733	-0.994226329812733	-0.994226329812733	-0.994226329812733	-0.994226329812733	-0.994226329812733	0.901733479611473	-0.994226329812733	-0.994226329812733	-0.994226329812733	-0.994226329812733	0.62830117082939	0.925114623668101	1.23977122761197	-0.994226329812733	1.56529248010724	-0.994226329812733	-0.994226329812733	-0.994226329812733	-0.994226329812733	-0.994226329812733	0.701693474927789	0.382741632497218	-0.994226329812733	0.456675793094092	-0.994226329812733	1.51799398798406	-0.994226329812733	-0.994226329812733	-0.994226329812733	-0.994226329812733	1.23133627282365	-0.994226329812733	-0.994226329812733	-0.994226329812733	-0.994226329812733	-0.994226329812733	-0.994226329812733	-0.994226329812733	1.82322378343829	0.655154819185412	0.829607836359345	1.66303018557674	1.00899188311846	0.700012822263076	-0.994226329812733	1.10757941947064	-0.994226329812733	0.595796566568607	-0.994226329812733	-0.994226329812733	-0.994226329812733	-0.994226329812733	-0.994226329812733	-0.994226329812733	1.21933918554876	-0.994226329812733	1.55739472452758	0.886827869781759	-0.994226329812733	-0.994226329812733	-0.994226329812733	-0.994226329812733	-0.994226329812733	-0.994226329812733	-0.994226329812733	-0.994226329812733	-0.994226329812733	-0.994226329812733	-0.994226329812733	-0.994226329812733	-0.994226329812733	-0.994226329812733	1.19392990733762	-0.994226329812733	-0.994226329812733	-0.994226329812733	-0.994226329812733	-0.994226329812733	-0.994226329812733	1.97417167098834	1.04174430757824	-0.994226329812733	-0.994226329812733	-0.994226329812733	-0.994226329812733	-0.994226329812733	-0.994226329812733	-0.994226329812733	-0.994226329812733	-0.994226329812733	-0.994226329812733	-0.994226329812733	-0.994226329812733	-0.994226329812733	1.4740105283509	-0.994226329812733	-0.994226329812733	-0.994226329812733	1.62475820046657	-0.994226329812733	0.906619646741604	-0.994226329812733	-0.994226329812733	-0.994226329812733	-0.994226329812733	-0.994226329812733	1.24441891366035	-0.994226329812733	-0.994226329812733	-0.994226329812733	-0.994226329812733	1.63757351921827	1.19843305542753	-0.994226329812733	1.88274980726326	-0.994226329812733	-0.994226329812733	-0.994226329812733	-0.994226329812733	-0.994226329812733	2.66228297473448	0.944070507669444	-0.994226329812733	-0.994226329812733	-0.994226329812733	-0.994226329812733	-0.994226329812733	1.23672473220225	-0.994226329812733	1.05675068929705	-0.994226329812733	-0.994226329812733	1.44804175105324	0.526799018713239	0.336154261185934	0.64199103594295	0.3702642743858	-0.994226329812733	0.200479111376756	0.0453839001905275	1.25801932446333	0.312928908923673	0.456210005517381	0.456792293880829	0.397666603469805	0.812916284559774	0.656257408143231	-0.00235475107896815	0.151008351191725	-0.994226329812733	0.818675681286821	0.324401369916642	-0.0808311310842632	0.438696889333564	0.365304741588887	0.366671573347814	-0.543578394633758	0.757114310192625	0.502437694609047	0.965499612718314	-0.367968596790586	0.345544541828465	1.19484691055357	0.160337492957634	0.546412756524908	-0.994226329812733	0.293833939151823	-0.193090707680637	0.311064054539949	-0.138385878704067	-0.133370382811466	0.714599298613312	0.229306482435642	-0.994226329812733	0.890853939878558	-0.272033401430101	-0.994226329812733	0.203078829272798	-0.20272955747044	0.260352491059603	-0.994226329812733	-0.0964428060170342	-0.108278868657435	0.307139976682054	-0.258250339566933	-0.994226329812733	-0.15560611222643	0.779319940778629	0.37158159187531	0.156793609595028	0.578143961471173	0.568842699230384	-0.0663746335402869	-0.0603313171512983	-0.994226329812733	-0.0641072359734812	0.113879621751223	0.0793980659298153	0.438874790926528	-0.0700126244833591	-0.0961182595432586	0.852882360412997	0.29507953986155	0.236967237006315	1.13674625764259	-0.135959606867947	0.895472288945187	-0.994226329812733	-0.279154015680729	-0.994226329812733	-0.0802418423253232	0.866275989331118	0.332894426971078	-0.994226329812733	0.360027599104304	0.328821288727481	-0.994226329812733	-0.994226329812733	-0.994226329812733	-0.994226329812733	0.712204089014705	-0.994226329812733	0.460063098059396	1.80478268820013	0.0843009164458746	0.380575421634569	0.734939699805981	-0.994226329812733	0.676735210084778	0.745779863955456	0.675275440026989	0.691890618980029	-0.994226329812733	-0.994226329812733	0.102660674716162	0.667381164299086	-0.994226329812733	1.5782787542952	-0.994226329812733	0.0302002586788524	-0.994226329812733	0.749190190347883	1.32316107296692	0.38150284751341	-0.994226329812733	-0.994226329812733	0.563323784855719	0.220891548377986	-0.13262757477043	-0.994226329812733	-0.994226329812733	-0.994226329812733	0.146235762269665	1.21104386763141	-0.994226329812733	0.822706442040948	0.321690744256446	-0.994226329812733	0.982628158491683	0.0510775071118675	0.787622144946374	0.647174489093613	-0.030981855873545	1.18119855202965	1.21911865379494	1.08055066689841	1.0405507423062	0.82307155888309	1.16928479820272	-0.994226329812733	-0.994226329812733	-0.994226329812733	0.0965888046363435	0.847783964398102	0.062554471652445	1.18706219042279	-0.994226329812733	0.0679887883417556	0.338913445900697	0.119776877917236	1.16267193128102	0.596373814176956	-0.994226329812733	-0.502709061972299	-0.192835411519629	-0.994226329812733	-0.403742150534578	0.9130342062124	0.264388930319772	-0.994226329812733	0.0777349766471194	-0.994226329812733	-0.994226329812733	0.690757673077223	0.524118483876094	0.498320203292679	1.33637782427475	0.017889706710151	-0.994226329812733	-0.226937061170563	-0.335301499474071	0.315845158377914	0.277105616275114	0.688689946450776	-0.994226329812733	-0.994226329812733	-0.994226329812733	-0.994226329812733	-0.994226329812733	-0.994226329812733	-0.994226329812733	-0.994226329812733	0.0255994250547333	-0.994226329812733	-0.994226329812733	-0.994226329812733	-0.994226329812733	-0.994226329812733	0.472123557925973	-0.214788859385705	1.60795250843183	-0.994226329812733	-0.148377439932407	0.679908588191842	-0.994226329812733	-0.994226329812733	0.1527234789031	0.253854461580168	-0.16035346266811	-0.106540393096586	0.287646172401756	-0.994226329812733	-0.994226329812733	-0.994226329812733	-0.994226329812733	-0.994226329812733	0.351334730945025	-0.994226329812733	-0.187822833323402	-0.994226329812733	0.969896082667672	-0.994226329812733	0.75201448823868	-0.994226329812733	0.0390991447313346	-0.994226329812733	-0.994226329812733	1.17068658564914	-0.0997551363649039	-0.994226329812733	-0.994226329812733	0.214837637548301	0.815869229256119	0.287294596211595	0.839929715390621	-0.994226329812733	-0.994226329812733	0.35329927076492	1.51330772323195	0.142044843874092	0.625431697722674	1.68215035184213	1.07758265563842	-0.994226329812733	-0.994226329812733	-0.994226329812733	-0.994226329812733	0.779132355446178	-0.994226329812733	1.29878799549926	0.205349639805225	0.222219919242777	0.150255475099237	-0.994226329812733	0.752978497288009	-0.994226329812733	-0.994226329812733	-0.994226329812733	-0.994226329812733	0.299550262202714	0.607877003986726	-0.994226329812733	-0.994226329812733	0.575619789742292	0.824800023947229	0.0459391345490699	1.19692925666374	0.499939099977983	-0.994226329812733	-0.994226329812733	0.326560142745866	0.857563639138774	0.333940943109636	1.2046926000601	0.866487186833634	-0.994226329812733	-0.994226329812733	-0.994226329812733	0.909298199371491	0.644999908178604	0.534907386934997	0.882068026331827	-0.994226329812733	0.0229449143213547	-0.994226329812733	0.122275932647202	-0.994226329812733	-0.0546504999669732	-0.994226329812733	-0.994226329812733	-0.994226329812733	-0.994226329812733	0.453654321971107	0.437404584676051	-0.994226329812733	1.74589510097377	0.808606717662584	0.816066515737664	1.99756889001405	1.5672780002095	2.52747527551038	3.17182121090617	0.608317722149615	1.61778741388162	-0.994226329812733	0.276501758911774	0.657835597701995	0.990377471707902	0.722180377174604	-0.994226329812733	-0.994226329812733	-0.994226329812733	0.497574393474275	-0.994226329812733	-0.994226329812733	-0.994226329812733	-0.301605766020031	-0.994226329812733	0.336135145266426	1.10283549968543	0.844324663152827	-0.994226329812733	-0.994226329812733	0.343799090148402	0.252778738652852	0.35929833306916	-0.994226329812733	-0.994226329812733	-0.994226329812733	0.357842468186763	0.659892651643594	0.729493333176527	-0.994226329812733	0.285890448466538	0.238496081512781	0.387930695410779	0.823702642580592	-0.0987883566603996	0.00948041896053297	0.265571690853967	-0.994226329812733	-0.994226329812733	-0.994226329812733	0.624528053527242	-0.994226329812733	-0.994226329812733	0.507968957330754	-0.994226329812733	-0.994226329812733	0.651231334489022	0.424216262464561	1.08092244777055	-0.994226329812733	-0.994226329812733	0.805488354317131	0.520075400816946	0.86522089754169	-0.994226329812733	0.254517473187757	0.856625022762793	0.262535304408171	1.40433123275957	-0.994226329812733	-0.994226329812733	1.15051733980699	-0.994226329812733	-0.994226329812733	0.908180983045431	0.041515101331525	-0.994226329812733	-0.994226329812733	-0.994226329812733	-0.994226329812733	-0.994226329812733	-0.994226329812733	-0.994226329812733	0.165592844085052	0.561768408258955	-0.994226329812733	0.163624709603462	0.151145354438598	-0.994226329812733	1.38525527449348	1.08652008579065	0.62377593180594	1.58089902922144	-0.994226329812733	-0.994226329812733	-0.994226329812733	-0.994226329812733	0.706082067455306	-0.994226329812733	-0.994226329812733	-0.994226329812733	-0.994226329812733	-0.994226329812733	-0.994226329812733	0.610378213295909	0.282569362125425	-0.994226329812733	-0.994226329812733	-0.994226329812733	-0.994226329812733	-0.994226329812733	-0.994226329812733	-0.994226329812733	-0.994226329812733	0.542851100076729	0.608170784168161	0.899743668732668	1.4413466017682	0.857737587007236	0.740309576570634	-0.994226329812733	0.220891548377986	-0.994226329812733	-0.994226329812733	-0.994226329812733	-0.994226329812733	1.0742568279807	-0.994226329812733	0.27944080512133	0.189503454438908	0.255513463479979	-0.994226329812733	-0.994226329812733	-0.994226329812733	0.453654321971107	0.287822041535035	-0.994226329812733	-0.994226329812733	0.0985634011540213	-0.994226329812733	-0.994226329812733	-0.994226329812733	-0.994226329812733	-0.994226329812733	0.265064489840993	1.62546535858703	-0.994226329812733	-0.994226329812733	-0.994226329812733	1.08287715041441	0.787432399306533	-0.994226329812733	-0.994226329812733	-0.994226329812733	-0.994226329812733	-0.113607092859852	-0.994226329812733	0.287294596211595	-0.994226329812733	0.137353491963239	-0.994226329812733	-0.994226329812733	-0.994226329812733	0.790855427973761	-0.994226329812733	0.958244520033791	-0.994226329812733	0.10004946013438	-0.994226329812733	-0.994226329812733	0.661796921185775	0.402486754969213	-0.994226329812733	-0.994226329812733	1.25979302844199	0.190535650348773	-0.994226329812733	-0.994226329812733	-0.994226329812733	-0.994226329812733	-0.994226329812733	-0.994226329812733	1.2596772367833	1.29551846895669	0.732299152794296	0.557260223618683	0.420577669152757	0.635604576403461	0.74566049818013	0.500562839543201	0.0284831060422658	1.07850897045425	-0.994226329812733	-0.994226329812733	-0.0510624428507033	1.33713934323439	0.716486963594409	0.473438026919706	-0.994226329812733	1.40161517504132	0.11848904691487	-0.994226329812733	0.855236653572249	0.249235240791773	0.534907386934997	-0.994226329812733	0.76722704034033	-0.994226329812733	-0.994226329812733	0.939403531717142	1.41311413000937	0.976744524841694	0.162223384598948	-0.994226329812733	1.37944360306501	-0.994226329812733	-0.994226329812733	-0.13581209375127	-0.0607720532655879	0.384811926899394	0.951313772229793	1.07351964111221	1.36541338520182	1.06655028869154	0.644689814953097	-0.0234774057005842	0.695661860786807	-0.994226329812733	0.390960821324663	-0.994226329812733	-0.994226329812733	-0.994226329812733	-0.994226329812733	-0.994226329812733	-0.994226329812733	-0.994226329812733	-0.994226329812733	0.100421662283143	-0.0792297524118435	-0.994226329812733	-0.994226329812733	-0.994226329812733	0.575060158487439	0.949237271223672	0.202776772125201	-0.994226329812733	0.804555433650099	1.52365077648992	0.36824325631253	-0.994226329812733	0.823802336898549	-0.994226329812733	0.797942660802013	0.548738224886579	0.793911711860446	-0.994226329812733	-0.994226329812733	-0.994226329812733	0.878410537482261	0.0540061472301928	0.135222957906254	-0.994226329812733	1.55173441947752	1.87020925009963	1.68665096547128	-0.994226329812733	0.268539477647476	-0.994226329812733	1.51181339782447	0.325432833401229	-0.994226329812733	1.45763434901881	-0.994226329812733	0.430440212453163	1.52807585529961	0.413472880988185	0.393164521791796	0.68638132951327	0.418930821317708	0.469383896495523	0.204288744515078	-0.994226329812733	0.179723212829526	0.0773793271043081	1.06436209934983	0.849777813382942	1.86993146521398	2.04024708615813	0.65925905927764	-0.994226329812733	0.800449231570775	0.349181211138857	-0.994226329812733	0.850949117071698	0.932225601754877	0.449724968065604	-0.994226329812733	0.905506376840595	0.994031582915124	0.954913750055805	-0.994226329812733	-0.994226329812733	-0.994226329812733	-0.994226329812733	-0.994226329812733	-0.994226329812733	0.326090166781524	-0.994226329812733	0.594571558604759	0.142673577366683	0.360923826008783	-0.299478681346228	0.0510213603797241	0.549365719252983	0.816619200341699	-0.485294428155289	0.468374403563157	0.0802913116431262	-0.423933909738632	0.89450688066673	-0.994226329812733	-0.994226329812733	0.361123170225508	-0.285636784060724	0.204945244503259	-0.994226329812733	-0.994226329812733	1.05180640975059	-0.50842206297752	1.53781697759977	0.585774249965678	0.334512555688003	1.31811795945111	-0.304607826289761	0.449321869217523	0.708909728010201	0.325902281937397	-0.0378070267977202	1.54928873634328	-0.994226329812733	-0.00709481036281764	0.156793609595028	0.983120486648079	0.0214648737952424	-0.994226329812733	-0.994226329812733	-0.994226329812733	0.683096486589217	-0.116709811149942	0.332989487892808	-0.994226329812733	0.0216760243387699	1.05103609376311	0.021148325006194	0.372292114156582	-0.065242406508459	1.00556265335622	0.799677060861949	0.759884816428528	-0.994226329812733	-0.994226329812733	0.894901670896522	-0.994226329812733	0.432454103274683	1.26630319574912	-0.994226329812733	0.594355612315516	1.92559197733531	0.0959733336391299	0.383982959293214	-0.994226329812733	0.423111395203567	-0.994226329812733	0.23168907861442	-0.994226329812733	0.174183270472929	0.0837004068480903	0.664822777795671	0.12509118506855	0.856347141496063	-0.994226329812733	-0.994226329812733	-0.994226329812733	0.767596124188204	0.974468482911051	0.763179550417875	0.47439571731887	0.0554771300259407	-0.994226329812733	-0.994226329812733	-0.994226329812733	-0.994226329812733	-0.994226329812733	-0.994226329812733	-0.0816715741499835	-0.994226329812733	-0.994226329812733	0.359530275673544	0.534293563619973	0.588337146103953	0.593205069580038	0.638978224585122	1.28714867115118	-0.994226329812733	0.18759177085379	0.234801900197187	0.742920573787043	1.3548458450717	0.658784246038972	-0.994226329812733	-0.994226329812733	0.17082992096839	0.694994870963676	-0.994226329812733	-0.994226329812733	-0.994226329812733	0.795316810758641	-0.994226329812733	-0.188920911633977	0.337666381639526	-0.994226329812733	0.145150996286956	0.396537960766458	1.37068071921559	-0.994226329812733	0.144880157859124	-0.994226329812733	-0.994226329812733	-0.00360686215810929	0.298922267591254	-0.994226329812733	-0.0542035839885941	-0.994226329812733	0.613776983733029	0.395376232494462	-0.0584753769571847	-0.994226329812733	0.920713233501956	-0.994226329812733	-0.0719061626611834	0.0260255317486707	0.0901029970169668	-0.994226329812733	-0.994226329812733	-0.994226329812733	0.305323841316214	-0.994226329812733	-0.994226329812733	0.817778557965986	-0.994226329812733	-0.994226329812733	-0.994226329812733	0.247594727708676	-0.994226329812733	-0.994226329812733	-0.994226329812733	2.66957989008574	0.425988163577636	1.6611140636766	1.91365075174463	-0.994226329812733	0.478240981794837	0.214837637548301	0.804516587796514	0.0885855174508513	-0.389385868771756	-0.0915483530185712	-0.994226329812733	-0.994226329812733	-0.994226329812733	0.163414273101544	-0.994226329812733	-0.994226329812733	-0.994226329812733	-0.994226329812733	0.286592091372095	-0.994226329812733	0.785159312213306	-0.994226329812733	-0.0394741085656115	0.13882334310131	0.676897595996182	1.11569447706927	1.31681539393407	1.08092244777055	-0.994226329812733	-0.994226329812733	0.853920099910731	0.892055047542538	-0.994226329812733	-0.994226329812733	0.437404584676051	-0.994226329812733	-0.994226329812733	-0.994226329812733	-0.994226329812733	-0.994226329812733	1.78420007270344	1.0161527552195	1.05028441686566	-0.994226329812733	1.10974506217752	1.94004434065414	0.847303492436221	1.5036735212686	1.93836095743906	1.46247075702741	0.750330586964799	1.29588112123833	1.13396036322926	0.8809904410339	0.681459845993328	0.3999301720745	-0.00160185343328316	0.673549301052906	1.10931146560963	-0.994226329812733	-0.994226329812733	1.55529119622926	1.21735652041713	2.30842275054188	-0.994226329812733	2.76397617298967	-0.994226329812733	0.168700527181558	-0.994226329812733	-0.0119339550607988	1.28628758302104	2.19977693982921	2.93565527595976	0.86122510779488	0.322250532980164	1.45789745878868	0.187738581737379	0.260184932497782	0.478964564830494	1.21029090076932	0.706420787931159	0.0692694035231136	-0.994226329812733	1.04707102811186	1.43741136880345	-0.994226329812733	1.70570992681758	2.01173091740129	1.37253200496793	1.3083054226831	1.67289634069224	0.99686703507218	1.35848399035543	1.87935314527077	-0.0711325311131534	0.820287978728074	1.08947465669194	1.28304255403544	1.26995247299226	0.459009914862925	1.71504060328631	1.25932995843958	1.7892106040011	1.06984393434657	1.36949272661349	0.956339454742269	0.766858145419089	0.889582129750113	1.42493784384331	1.60847291556314	-0.994226329812733	-0.994226329812733	1.55788627010293	0.89731878270073	-0.994226329812733	2.439499917248	0.321317849567441	-0.994226329812733	1.43367877074547	1.09140336629532	-0.994226329812733	1.12585656565636	0.449341058525105	-0.994226329812733	1.43072693866482	1.7840916490143	-0.994226329812733	-0.994226329812733	1.5517615457657	-0.994226329812733	0.131911503446953	-0.994226329812733	-0.994226329812733	0.399186512936779	-0.994226329812733	0.275468065477025	1.49682538473082	1.30182673056826	1.83915636028276	0.755152268566604	0.620476438499801	0.354283978841602	0.440802613434853	0.230496494485754	-0.994226329812733	1.26037222849898	0.778382499911366	2.16366906001768	-0.994226329812733	-0.994226329812733	-0.994226329812733	-0.994226329812733	-0.994226329812733	0.664982400419904	-0.994226329812733	0.626487466808817	1.82102630261474	-0.994226329812733	-0.994226329812733	0.502062286421422	-0.994226329812733	-0.994226329812733	-0.994226329812733	-0.994226329812733	-0.994226329812733	0.445362282525369	0.741673224556259	-0.994226329812733	0.608905793623276	0.967117355157888	1.59514287464875	0.24972833601041	-0.994226329812733	2.20438777288406	-0.994226329812733	1.46070894154858	0.997368484435092	-0.994226329812733	0.346257129199871	0.659892651643594	0.118231870425767	0.368041528230879	1.79143926810166	-0.994226329812733	1.56331141086014	-0.994226329812733	-0.994226329812733	-0.994226329812733	0.218866128247212	1.64544483370374	0.263377106012152	-0.994226329812733	-0.994226329812733	0.561494308822328	0.736882344755767	0.267774842338488	1.23106776910356	-0.994226329812733	-0.994226329812733	0.620476438499801	1.47602344409894	0.688029563096631	0.185979500359506	0.180736696419849	-0.994226329812733	0.741495209589365	1.31934793873998	0.99569824284412	0.247430941296932	0.551431706516067	1.43250980541598	-0.994226329812733	1.25586512447672	0.980743795938169	-0.994226329812733	0.808997449670154	0.947589517045347	1.46742295165874	1.24487374450341	0.763301867899456	1.97754351828507	1.85820217502319	0.951597367659786	1.6613349460299	0.794869439571099	0.115028070029964	0.0377864668912387	-0.994226329812733	0.434249724121194	1.85487814450242	1.13954179168001	2.01241836095093	1.54156685044564	1.86663913825031	0.897979342412455	2.38406858069247	0.637902986628432	1.29146744068977	-0.036226843344552	1.30990218767657	-0.994226329812733	0.209614071950945	-0.994226329812733	0.666260707542087	0.808606717662584	2.51238435801278	-0.994226329812733	-0.994226329812733	1.00670405519707	-0.994226329812733	0.0975751318336089	0.893367536596232	0.616448833915455	1.27734656356377	0.900848471536514	1.35003628462345	0.192309756401117	1.35406826488103	0.366832582181628	1.00315850276582	1.37824335223085	-0.994226329812733	-0.994226329812733	0.427542746701018	1.33771093239399	-0.994226329812733	-0.994226329812733	-0.994226329812733	-0.994226329812733	-0.994226329812733	-0.994226329812733	0.655469664808709	-0.994226329812733	0.430663655863939	0.291173858142473	-0.994226329812733	1.20895036230348	1.87984430417215	0.850259891070181	0.800449231570775	0.347425032530112	-0.994226329812733	0.175975635451238	0.600864352461725	0.777134464942824	0.24108053898161	0.220579457597916	1.26630319574912	-0.994226329812733	-0.994226329812733	-0.994226329812733	0.218866128247212	0.206412613523894	-0.994226329812733	-0.994226329812733	-0.994226329812733	-0.994226329812733	1.13336463427229	1.84135432170305	-0.994226329812733	1.02571703920837	-0.994226329812733	0.720450258975134	-0.994226329812733	-0.994226329812733	-0.994226329812733	0.182187877969115	1.64658237079718	0.527969805644598	-0.994226329812733	-0.994226329812733	0.0928461399507673	-0.994226329812733	0.889436916861154	-0.994226329812733	0.43559984989564	-0.994226329812733	-0.994226329812733	0.688689946450776	-0.994226329812733	1.02312055699241	0.191274149591698	-0.994226329812733	-0.994226329812733	2.17090982960471	0.69733211625769	-0.134851953468349	0.517764109482783	1.61317031951032	0.397701907233543	0.0677563079959747	-0.994226329812733	1.4740105283509	-0.994226329812733	-0.994226329812733	1.6536867825465	0.419150147310337	1.0906501445537	0.937544691454577	0.40655665693791	0.985092935090961	1.72822765781515	-0.994226329812733	1.26246069178171	-0.994226329812733	1.23672473220225	-0.994226329812733	-0.994226329812733	0.591482943123638	0.0561575517199128	-0.994226329812733	-0.994226329812733	0.472362349803006	0.507968957330754	-0.994226329812733	0.641236590851239	1.11046824427156	1.51564772259062	1.44242296458345	-0.994226329812733	-0.994226329812733	0.484539513806728	1.06655028869154	-0.994226329812733	0.788761661164092	1.05729194066805	-0.0485333732097311	0.457841772435109	1.19875565698933	0.596277571825018	-0.148377439932407	-0.262342003374608	-0.0134051830415481	0.523945924646645	2.33202932590158	1.13310945638272	-0.170222541416165	1.13664659578003	0.195950157287252	-0.994226329812733	-0.252104378099643	-0.994226329812733	-0.352224116637355	0.356060567526783	-0.994226329812733	-0.147446699072267	-0.994226329812733	1.47567164678475	1.26610314820578	1.10931146560963	2.02013595972622	0.842011507178891	-0.0832639015318881	0.993565558117387	-0.0199194790181462	-0.994226329812733	-0.504034203717672	-0.994226329812733	-0.994226329812733	-0.994226329812733	-0.156448007872695	-0.0512425391802782	0.748560749676119	-0.994226329812733	-0.0364130365956446	-0.994226329812733	0.840949469659417	1.57426263981422	1.35173978635666	2.21868993386159	1.11220654487384	1.1486945796522	0.261694758892631	-0.994226329812733	0.81173843034581	0.834851937933467	-0.994226329812733	-0.994226329812733	0.723220479920586	-0.994226329812733	1.46534135774602	0.195130779782439	1.54277433500074	0.269816171794136	1.95130734634178	1.72802941837704	0.417616500398997	1.0325083976811	-0.994226329812733	1.24056289222829	0.314830487234521	2.41764725684093	-0.994226329812733	-0.994226329812733	0.912210702060006	-0.994226329812733	-0.994226329812733	0.377186992334599	0.334798570300194	-0.994226329812733	-0.994226329812733	1.37659243274445	-0.994226329812733	-0.994226329812733	-0.014090142140809	0.808997449670154	-0.994226329812733	-0.994226329812733	-0.994226329812733	0.73971749808639	0.599557559555814	0.341704889382889	1.2153786137411	-0.994226329812733	-0.994226329812733	0.0922352497767402	0.674870491497564	0.802867545979803	0.879484418386847	1.5892723006571	1.50031809329598	0.0944992797607364	1.32890787969506	0.189503454438908	-0.994226329812733	-0.994226329812733	0.0264520220189131	0.655784654210299	0.358934033787739	0.711265333053365	1.07140403135939	0.666340680113784	0.20984347041271	-0.994226329812733	1.19907838544585	1.14162474976789	-0.994226329812733	0.814096035347467	0.794550056959974	-0.104317315846383	0.406986645022195	-0.994226329812733	0.962868012830465	-0.994226329812733	-0.118175521855794	-0.00470591918110525	0.821512780507462	-0.994226329812733	0.694883767667598	1.29066369845934	0.306503680879463	0.824081552900448	-0.0748163763945178	0.7721637584293	-0.994226329812733	-0.994226329812733	-0.994226329812733	-0.994226329812733	0.791046069863044	-0.994226329812733	-0.994226329812733	0.967358586394305	0.373715681435844	2.0566588864747	0.271352016191658	0.975443108508231	1.6667265683263	0.694661613896008	1.24863564377291	1.13148105479077	0.547306194795072	1.29858580362067	-0.994226329812733	0.789522333039341	0.873916976071195	0.886393907851936	-0.994226329812733	-0.994226329812733	-0.994226329812733	-0.994226329812733	-0.994226329812733	-0.994226329812733	-0.994226329812733	0.342960519790613	0.915359816493099	-0.994226329812733	-0.994226329812733	-0.994226329812733	1.58890849450361	0.120551139187246	-0.994226329812733	-0.994226329812733	1.70774279962276	0.208697444125614	-0.994226329812733	0.220735480779281	0.398549811036875	0.357148873930819	0.256844207944655	-0.994226329812733	0.109437964352467	-0.994226329812733	0.0847818473650911	-0.994226329812733	-0.994226329812733	-0.994226329812733	0.573663134007617	1.60712048944093	-0.994226329812733	-0.994226329812733	-0.994226329812733	0.944226565047706	0.993698679532323	-0.994226329812733	-0.994226329812733	-0.994226329812733	-0.994226329812733	-0.994226329812733	-0.994226329812733	1.04689288967767	-0.994226329812733	-0.994226329812733	-0.994226329812733	1.2992977351097	0.0933965799043198	1.10259665135632	1.41549096358935	-0.994226329812733	0.98049834743254	0.859409558392901	1.57292797381825	-0.994226329812733	0.444904816006482	-0.994226329812733	0.076787146239242	0.360624934308825	-0.994226329812733	1.28506922225571	1.23492467712872	0.952227955397641	-0.994226329812733	0.106791539025076	0.751532969570677	-0.142179890528079	-0.994226329812733	-0.206751442492413	-0.0774528552897697	-0.0120321840004202	-0.994226329812733	0.882283729279955	-0.0301331819398177	2.18228963874137	0.206108694275122	0.788381623726214	-0.994226329812733	-0.113918408290575	0.903506613728794	0.273577834486107	0.169977135377648	0.286592091372095	0.716315149187656	0.156239870973133	0.248906752313743	1.22811997022478	0.348302472054846	0.324963761000383	0.899915420748231	0.333750528912922	0.851142215076701	0.334067920151335	0.552602310248881	1.43698315314283	-0.161116111127227	0.113561068303118	0.812994875549	0.354086906857531	0.341222663889702	0.959459297838615	0.141842912619631	0.882877232353097	0.298429322949187	0.140868018113524	0.583787647845023	1.07841629042141	0.512148735649515	0.547127410011602	0.832695999910219	0.718310767763007	1.0550391664898	0.744885106122349	1.54406414659397	-0.994226329812733	0.283965360634203	0.776386676247113	-0.994226329812733	0.776262119941157	0.615210557325165	0.399823879589127	-0.0327682690913885	-0.12588091886233	0.967760806326079	-0.994226329812733	-0.115781425004081	-0.994226329812733	-0.251233225973444	-0.374368569077854	0.667220988098955	1.07948939164353	0.50440172287729	0.163905422361998	0.55278258776092	0.354086906857531	1.27460735583522	1.58839941637495	0.847097671148465	0.0146535007369679	-0.994226329812733	0.889291732007876	-0.081923387008847	1.51214006368223	0.531102221445437	1.51330772323195	0.267520193587221	1.15680684405195	0.990128953032269	1.35497551099127	-0.264133696428724	-0.105866773930072	0.676962560972813	-0.237282688159471	-0.994226329812733	-0.994226329812733	0.972361004454563	-0.994226329812733	-0.994226329812733	0.478843910505455	1.09204416397506	0.340837166644487	0.0437220297297948	0.0981925721748482	1.44726158506691	0.559032508792127	-0.205456747595839	-0.142470269960633	1.28775914476882	0.0850224874877784	0.362920265540834	0.556953963819543	0.68470412829773	0.864556144760049	0.399505113096587	-0.994226329812733	-0.0799047432664621	0.151328081345542	1.03342712197732	0.722912142144192	-0.390275251709058	0.499365793417492	0.133145293549018	0.67387262577006	-0.482323818834032	0.908212880630715	0.831721160544044	1.12095492421295	0.30618579505665	0.0919300844225477	-0.500083911570207	-0.0339396860800856	0.839318537001569	0.765899901598791	0.433070763150754	0.0931518651382247	0.0881008978745581	0.348546435751541	0.573886461063651	0.218555188834642	0.349767760749382	-0.238357782304581	0.152792201194151	0.358636136015033	0.19856558031314	-0.00759094074261945	-0.0760515706900223	0.518174404512781	0.165827635607682	0.734269834041608	0.65192472541764	0.174063994218702	0.624528053527242	0.448880677189355	0.565548820796395	0.20036636301329	-0.158823752208487	0.712204089014705	0.794869439571099	0.394532728432854	-0.184379170676535	-0.994226329812733	1.07936213365809	1.22345186159862	0.478843910505455	1.14672453849176	-0.210365246628624	-0.994226329812733	0.150529122643598	0.206944881872359	-0.994226329812733	-0.994226329812733	-0.0811675054539141	-0.994226329812733	0.558896010361944	0.0561575517199128	0.913333884309353	0.262451193383465	0.829205984463833	-0.284101989742256	2.31384381623536	-0.0196297749194602	-0.994226329812733	-0.994226329812733	1.09272321659088	1.76711452692783	-0.994226329812733	0.248742580505129	1.33384436574071	0.170403356527982	-0.072120815778373	-0.994226329812733	0.157209297556359	0.935782974375058	1.23301639922745	-0.144785819970207	-0.994226329812733	0.581242086416255	0.247267202955474	1.34172289653309	-0.994226329812733	0.119132556080146	-0.994226329812733	-0.994226329812733	0.279007639078156	-0.211521643724363	0.699677173706815	-0.146370083164019	-0.994226329812733	0.576086508436147	0.866416781024936	0.391065578517327	0.117760716866813	-0.994226329812733	0.685525782408157	-0.994226329812733	-0.994226329812733	0.0215704372596252	-0.493394367594094	0.728493933465017	0.896250530670665	-0.0809152493424807	-0.994226329812733	0.361721602081282	-0.994226329812733	-0.994226329812733	-0.994226329812733	-0.994226329812733	0.17353949680352	0.0368043163111259	-0.119175398971461	0.620775731735487	-0.190530051413054	-0.0269126036129428	0.281350659514985	-0.994226329812733	0.395798422932954	0.763913767347538	-0.0564336468830819	0.954795060735352	-0.994226329812733	0.0616354684494208	-0.133889545102459	-0.130913972834771	-0.994226329812733	0.936616965191439	-0.994226329812733	-0.994226329812733	0.715628308908666	0.173396541950307	0.513802761884476	0.425101579039978	1.40021934304418	0.581524448229142	0.630726970565354	0.633161421464855	0.763179550417875	0.129803287606722	-0.994226329812733	1.27900388907803	1.79833644001273	1.34725609083757	-0.994226329812733	0.641133776256249	0.534644249236167	0.653896872228573	-0.994226329812733	-0.121091477532471	1.24946849582866	-0.300992661753887	-0.0303219142221661	0.344291497419137	0.63593841121606	0.105912466014588	0.307347898267346	0.201653926709088	0.220080481661468	0.0943275890414927	0.300700367390053	0.324120376950331	0.986843575172614	-0.425884981749279	-0.994226329812733	0.0149657092769488	0.52265318758112	-0.191107693428788	0.102826924165288	0.262501658491156	0.534960027183554	0.446966054151415	1.16006911666554	-0.0332840684660356	0.385486299534231	0.885454516143588	1.63958363315263	-0.0939006517322265	0.0776163983552596	0.410962925928108	0.305097224671727	0.696797201635869	-0.238527243078125	-0.408384606209867	1.00636568780974	0.920864582000209	-0.994226329812733	0.549993812251662	0.225200893420252	1.82480923136386	0.532237077033063	0.277731716885407	1.17583068381108	0.264529605181252	0.237892086526638	-0.513444995834467	1.43647364929047	1.29433270190021	0.975876670448404	-0.158231145654183	0.422118699669649	0.0512459864198406	-0.109892340307517	0.369576364759859	0.185430970212989	1.85867923299167	0.256844207944655	0.801802500197152	1.02401392996376	0.294545380343668	0.506770685037333	0.672411164016645	1.06511360837894	1.19438828069791	0.54505259655649	0.644689814953097	1.44242296458345	0.463704250753634	0.291616349542338	-0.359351834990584	-0.994226329812733	0.181534357965686	-0.293884378228476	-0.994226329812733	-0.994226329812733	0.454427674991807	0.698168737640084	0.633344355503637	0.535302292116727	0.49575494080901	0.608435295533125	-0.054427098576443	0.751017415579902	-0.994226329812733	-0.325286380924638	0.508410987396632	0.339874522785169	-0.365702133164701	0.310743658368279	-0.215330626073858	0.158319411363268	0.615705596713021	0.465296501573455	0.273792316658582	-0.0556321236045803	0.935564097486882	1.17235509733456	-0.175666860061861	0.293005036606259	0.062056463457858	-0.534627858922017	0.341286937890712	1.96585129435677	1.07401980046718	1.27006300231113	-0.24340739261813	1.005267006971	1.17678900835499	-0.139630141493069	0.882499494263806	1.57677057579625	0.203607834854511	0.186125870033305	-0.994226329812733	1.0868010024097	0.302971358898459	1.70157534557989	0.482190476027268	0.281959685238843	0.295435922164377	1.37463373535961	0.719069201898195	0.315629777225948	1.03023807572818	0.658626047461667	0.738652993853941	0.624528053527242	0.296149350084227	-0.038826536608511	0.677547518826699	1.47490458250274	1.04493601819541	1.10340902648399	-0.219933777061736	-0.197026125687799	0.894682317447696	-0.200921274430049	-0.994226329812733	0.138021088547867	0.880344632287036	0.552962914572308	1.09385625548028	0.722440259767242	0.758243095011875	-0.994226329812733	-0.994226329812733	1.17053071233488	1.25252945281579	0.739244188907653	1.18993004219463	1.12492295496326	-0.00550359249343416	0.505197394108669	0.0083499791870377	1.59069257157243	0.626487466808817	-0.994226329812733	1.13410936418088	1.16123250372773	0.493858285247889	-0.994226329812733	1.74135789638113	0.413798996872881	0.306685408332457	0.624277253940817	0.924087884509619	0.909857426618445	1.72802941837704	0.723151092224155	0.680806263922912	1.134556532091	0.76805774493173	2.28320329399632	1.91894310448126	1.53423686377061	0.71717463909454	0.966233486174072	1.16370165598095	1.03927077705612	-0.994226329812733	-0.00749175743334244	-0.994226329812733	-0.994226329812733	0.37862218553152	0.312163900064722	1.37451999580811	0.976744524841694	0.676248279618461	1.13724475144055	1.33805407123061	0.930460783955754	0.100545790898363	0.168700527181558	-0.0252936718479225	-0.00947137193003919	0.647952795691063	0.359629707233427	0.0813056084113734	1.45253413779683	0.205653134206987	-0.994226329812733	0.794677793189265	1.24498749119677	1.53288740276463	0.246040695302836	1.77271871668027	1.27319404186866	1.80596223965265	0.815770605911922	1.13806793913198	1.79611010110964	0.758182362505459	-0.110010155157363	1.74461413970567	1.0720473162689	0.345868338938671	1.20694364267604	1.11288356855968	0.455163242730569	0.403483875913511	1.21816369729972	-0.994226329812733	-0.994226329812733	-0.278246684005339	0.334226679995041	0.450955060272599	-0.994226329812733	-0.23711264492863	0.153273510217093	1.16143798027938	0.481988377323539	1.68180725365254	0.549545113268226	-0.994226329812733	0.766931909297252	0.912210702060006	0.33166003174046	0.226539739337189	0.719241686729329	0.269816171794136	0.967358586394305	1.64839507212847	0.619280581996842	-0.994226329812733	0.324869991612597	1.52535495073247	-0.994226329812733	-0.994226329812733	-0.994226329812733	0.773775490322382	0.519047143901954	-0.192260371438335	0.719241686729329	0.310240535792554	1.53971858557887	0.82506630249343	1.22887824700603	-0.994226329812733	0.377596699275131	1.20274487117843	1.45130003317533	1.4024373151352	0.786294965798029	2.05018016854169	1.13177816994677	1.49538183342606	1.20360995834847	0.299909423705283	1.16664354189653	1.2609518318679	-0.994226329812733	-0.994226329812733	-0.994226329812733	-0.994226329812733	-0.994226329812733	0.107168753177752	0.872638041269759	0.104033875286698	0.410221199893816	1.02053265175563	1.00975598582753	0.404625435835729	1.36955868277505	0.709136431859987	-0.994226329812733	0.357842468186763	-0.994226329812733	-0.994226329812733	1.10494728517726	0.510372193729578	-0.0856829588760251	0.719414213611772	-0.0875090331663467	2.33364533294698	0.782767644777837	0.421567890273021	0.835763366144574	0.648991910069431	1.20209665328126	0.151145354438598	1.1717785344552	1.18796394922891	0.944773016624693	1.52176112349234	2.03573410267488	1.11540323689202	1.13495422267806	1.08092244777055	1.34073861617106	2.27919817607072	2.06100286245532	0.110703045346637	-0.994226329812733	0.500687660072613	-0.994226329812733	0.256012122819475	0.605531349281176	0.021148325006194	1.37558215514283	0.851224986741098	0.445934586456559	1.25344830179543	0.525500607502784	0.136287126922078	-0.994226329812733	-0.994226329812733	1.68775932847335	1.51528331192521	0.274951923375113	1.72667122886432	0.263714179049447	-0.994226329812733	0.503690638236977	-0.186526950715046	0.406664125684893	1.63114287968031	0.164186284674516	1.91474325124014	1.11177161665967	1.37478541168902	1.53294809349389	-0.00130035095510458	-0.172449752050413	0.965190219439696	1.02597716110849	1.33971453882379	0.675599568722334	0.456559313871073	0.709646782257353	0.657835597701995	-0.0632320172630667	0.148821174789319	1.20309079671338	1.34306445142552	0.192754199213397	0.902730355263994	1.50170064682984	0.0950515418213644	0.881924258815263	-0.212977267658715	0.664982400419904	1.44113148995477	0.708286668171832	0.247267202955474	1.28710080968326	0.0311688900071407	0.72861878155696	0.0444968550017159	-0.994226329812733	-0.994226329812733	0.63366969253117	0.402700286954858	0.296685002315004	-0.994226329812733	0.199615307528422	0.816066515737664	0.274951923375113	2.17014505242265	-0.994226329812733	1.3903610326657	-0.074986957906273	1.94756304206863	0.431446341630292	1.38832431740859	1.34082970521521	1.06720792477563	2.15932414025133	1.60808258169112	2.14509189372523	1.99305380233578	0.999276946199823	0.786863459759125	0.104033875286698	1.50818162964136	-0.0563446607426183	-0.994226329812733	-0.994226329812733	0.164326771953981	-0.994226329812733	-0.994226329812733	-0.994226329812733	-0.190273042038722	0.778007863315458	1.1769460826271	0.537720794497213	-0.104715157982073	1.61631574195186	0.88466056295984	0.807955961069895	1.31547770917561	0.895560114707242	1.06327026584576	0.397596002071737	-0.0127191978123736	1.39629039393387	0.364421979708607	-0.249155681065577	0.065842541583044	0.551971726859452	0.648160493001272	1.0649085806988	0.565728065962944	-0.337925757402657	1.61003596494302	0.531128388197119	-0.0182753809551122	-0.211278488229767	0.0212010683934309	0.118746353166453	0.265402573192957	-0.994226329812733	-0.994226329812733	0.53293643116336	-0.994226329812733	-0.994226329812733	0.0946219520430551	0.894243802086302	0.664556821833327	-0.994226329812733	-0.994226329812733	1.07615559707203	0.977754632028057	0.479125472853111	0.269305148328332	0.955768855201371	-0.994226329812733	-0.0655910970035739	0.0458280364561069	0.485676634673172	-0.338683603081294	0.0195687599488829	0.0172616027989209	1.49664194428943	-0.191364144039072	-0.994226329812733	0.358834718009698	-0.994226329812733	-0.994226329812733	1.44199225860975	0.30188881999241	0.614666431096814	0.289936695809731	-0.994226329812733	1.30548778073985	-0.994226329812733	1.04422563112242	1.19094149540491	-0.994226329812733	-0.994226329812733	0.294545380343668	-0.235578663802267	-0.994226329812733	0.0299852749478164	-0.994226329812733	-0.994226329812733	0.63529870421516	0.643811977250405	-0.994226329812733	-0.994226329812733	0.611263205585627	0.178567300368344	-0.994226329812733	1.45304281007431	-0.994226329812733	-0.994226329812733	-0.994226329812733	0.634076581707255	-0.994226329812733	-0.994226329812733	-0.994226329812733	-0.994226329812733	1.20080175071067	0.199165174671892	-0.994226329812733	0.939403531717142	1.15280156769931	-0.994226329812733	0.713400678131961	0.0817836439045959	0.107672143539898	0.237127969583158	-0.0164308166433953	-0.188016839877263	0.156170694743641	1.26957745234798	1.09677718304297	1.06837840355283	-0.994226329812733	-0.994226329812733	-0.994226329812733	0.651857592549629	-0.994226329812733	-0.994226329812733	-0.994226329812733	-0.994226329812733	1.10240562397391	-0.994226329812733	0.534512720086406	-0.994226329812733	-0.994226329812733	-0.994226329812733	0.774147939738485	-0.994226329812733	-0.994226329812733	-0.994226329812733	-0.994226329812733	0.894024640108532	-0.0735348676464479	0.553188392448579	-0.994226329812733	0.914533783047669	-0.994226329812733	1.59408857087037	0.124570279836899	-0.107173400792384	1.02858313647317	0.856069364011359	1.73725079062984	0.159710362006323	-0.994226329812733	-0.994226329812733	1.09385625548028	-0.0797360947063748	-0.994226329812733	0.769259343974129	0.52084766349964	0.0938863688142496	0.441257085614638	-0.994226329812733	-0.994226329812733	-0.994226329812733	0.116691530588699	0.900111756647695	-0.994226329812733	0.705517895230324	-0.994226329812733	0.432678272445854	-0.994226329812733	-0.121091477532471	0.920788903981747	1.06536426980082	0.658309758975059	-0.994226329812733	0.655994727077099	-0.177929696750911	-0.994226329812733	1.25379313225713	1.13854227631827	0.170545506509247	-0.994226329812733	-0.994226329812733	-0.994226329812733	0.15651666719444	-0.994226329812733	0.219800007228433	-0.994226329812733	0.878482081684695	1.66868653316638	-0.252049993392079	-0.994226329812733	0.0850224874877784	0.419369551285217	-0.994226329812733	-0.994226329812733	-0.994226329812733	0.24027160290044	-0.994226329812733	-0.994226329812733	-0.994226329812733	-0.994226329812733	0.771916118660513	0.241242467647399	0.0489485022199794	-0.0470816873684168	-0.994226329812733	-0.0218461404192781	-0.994226329812733	-0.994226329812733	-0.177796952195324	-0.17932078483865	0.955660217624126	0.457608403735195	0.139358871008068	-0.0431566242442921	-0.994226329812733	0.540811862834374	1.27039802909672	-0.994226329812733	-0.994226329812733	1.35389556589823	-0.994226329812733	0.322250532980164	-0.317161719957613	0.365291356697831	0.162013507048801	-0.994226329812733	1.11482107305782	1.3855374893827	-0.994226329812733	0.6476413673115	-0.994226329812733	-0.994226329812733	-0.994226329812733	0.538867204062763	0.73971749808639	0.533067643453109	1.32128973587376	-0.0479895473071427	0.867121138163093	0.171684081519493	-0.994226329812733	-0.994226329812733	0.242377291239087	0.0793980659298153	-0.994226329812733	0.0344119673723326	0.0535544332107882	1.23554300459712	1.07167966108855	1.26518354748005	0.140163202495304	0.0973283682009111	-0.994226329812733	-0.994226329812733	0.285539949694988	-0.994226329812733	0.131383639454535	0.862274556481441	0.263882791180391	-0.994226329812733	1.05675068929705	-0.994226329812733	-0.994226329812733	0.303694180351444	-0.994226329812733	-0.00320655562378863	-0.138019191783474	0.0643976824816079	1.01889805851297	0.151830910096499	-0.0278622177551312	0.658626047461667	0.797519323313612	-0.300094561259577	0.703884348680132	-0.191235940188259	0.442015275182378	0.876588465107812	0.744974531518122	-0.994226329812733	-0.283853796037424	0.47152697129121	-0.367048678386845	0.455802724074932	0.135887806588136	0.436050543469744	1.25143963779723	1.46541508785858	-0.994226329812733	0.356456085464705	0.616597579118976	0.543250823569311	1.47378715835383	1.79175809250297	-0.994226329812733	-0.994226329812733	0.951361030852907	0.848745843150702	0.02837598984687	1.72423160515763	-0.994226329812733	-0.994226329812733	0.0832205215283808	0.416960388958361	0.771173708666699	-0.994226329812733	0.269560602369673	0.411953288928343	0.588793800326116	0.812228972789119	0.20976699351372	0.977396055788264	0.87002607572361	0.535346185192754	1.1375012394823	0.48083763690765	0.423862490184956	0.425671380495012	1.82124581422774	0.562316947746988	1.38091287111795	1.39506628245914	1.21834725688506	1.26246069178171	-0.994226329812733	-0.994226329812733	0.781762982788629	0.63621673138545	0.510118800080708	0.202776772125201	-0.994226329812733	1.09754976656013	0.394427372523872	-0.994226329812733	1.25655693759662	0.280134556982604	-0.994226329812733	1.25846239611817	0.907957737596012	-0.994226329812733	0.489059328308834	-0.994226329812733	1.3303102242012	0.719586782563211	1.26887474279024	0.937544691454577	0.159292690005276	2.14342639713908	2.09484280857126	0.417616500398997	0.836067425687607	1.22420586226167	1.90189699465629	-0.994226329812733	0.376163941137091	0.34045192079298	-0.994226329812733	0.973170892436607	0.231132218694989	0.00324588688513828	0.616895167386625	1.35373523399024	1.41167177757899	0.343831366601189	1.440578591016	0.962260591333879	0.734763358220683	-0.994226329812733	-0.0742188110090368	-0.994226329812733	-0.170763634793627	1.1234216216194	2.01293539813873	1.47795125840581	-0.0172083842783754	0.797621928002456	0.3550729196965	0.950180438152188	0.69482822262303	1.3097792519662	-0.208960608050682	1.54729696452375	1.22199017690542	-0.994226329812733	1.51302734292152	0.944873427709236	-0.994226329812733	-0.994226329812733	1.52011100993606	0.520204047509848	-0.994226329812733	-0.994226329812733	1.11540323689202	0.460531744925985	-0.112827784677319	-0.994226329812733	0.794677793189265	0.142044843874092	-0.994226329812733	-0.994226329812733	-0.994226329812733	0.415214166012585	0.420687615359773	1.13774355296333	-0.994226329812733	1.54689221284012	2.70260946891242	-0.994226329812733	0.405268499935413	-0.994226329812733	-0.994226329812733	-0.994226329812733	0.376982243184568	0.31871423508534	0.955388690901468	-0.994226329812733	0.248578456952413	-0.994226329812733	0.780446474626652	-0.994226329812733	0.586485182286674	-0.994226329812733	0.428210192229558	0.742385728682953	1.18520875218812	0.993565558117387	0.775764109177411	-0.994226329812733	1.12246424961462	-0.994226329812733	0.815770605911922	1.31155798025183	-0.994226329812733	1.16424278373267	-0.340946343066704	1.10633081993124	0.748650635887695	0.345576913576506	-0.994226329812733	0.368848847726341	0.152036752293239	0.443002299605909	-0.145002223012703	-0.266699861114175	0.559920435906181	0.284373170799089	1.10916698548471	0.0997395019816659	0.457841772435109	0.501812135866281	-0.211035174735444	-0.994226329812733	0.649095907900565	1.05969337211815	0.226855235936962	1.52211512351813	-0.133073421782962	0.843607426142424	0.0241641395426776	1.16370165598095	0.30868818301873	0.551161862191095	0.856104080523684	0.574966932299101	1.02426936657614	-0.994226329812733	1.10706053429449	0.475955051185742	0.93986894932832	0.318466876750259	-0.201920015809873	-0.994226329812733	-0.140469688578244	-0.106144277524745	-0.413510512997866	1.02806124834005	0.98422349948811	0.678784046470478	0.741613881300823	1.03703949971213	0.53293643116336	-0.231110522002436	0.221438135058671	1.07236258479745	0.997468813125223	0.858294493587874	0.247376356509779	0.713503337349818	-0.350730166399787	-0.130278863507615	0.39796675060855	0.891181324603134	0.615467932708253	-0.994226329812733	0.338673421024439	0.338145709778222	-0.039843729202554	-0.321670878825692	1.58387684399503	0.727047297507125	-0.27829715402281	1.14645214077137	1.6962194254259	-0.0581209736927374	-0.158126476221022	-0.994226329812733	-0.231859021153148	1.05765298078149	-0.0422388394591595	0.640748358784046	0.576086508436147	0.565066478286978	0.867403067227886	0.980866549394362	1.08203883314064	-0.994226329812733	1.92205958450389	0.288526058961401	1.36410162610351	1.10594702639332	0.58173629793105	0.484296108384176	0.635681065826691	0.143348066396631	0.123746595028262	1.07274967636959	0.71310134064422	0.798712995885014	0.244898384640087	0.725131307848845	0.973535619410686	1.72882263635528	1.76105859288176	0.523514726724072	0.604702546259176	1.00328485222515	0.486978685668386	0.424511227292202	-0.2895171022798	0.379169824828712	-0.994226329812733	-0.263870784319018	-0.994226329812733	0.805799592752945	-0.994226329812733	0.0480548787744394	0.513420688155149	0.409069181630998	1.31039411017805	-0.214969535773091	0.161384375990293	0.530622683475446	-0.994226329812733	0.654399775632452	0.44269843365803	0.435825155897032	0.360923826008783	-0.141016283305551	-0.071605469782968	-0.544514350654974	-0.994226329812733	0.102203771387907	0.428915498376389	0.0448662585011025	1.31142360539544	0.446927821323122	0.477919653290721	1.06037998262351	0.333893333782748	1.00164390594769	1.14802726007046	0.528165141453841	0.694709212348181	0.851690749358286	0.274522163103729	0.978496760972229	-0.169917848041685	0.0839805543019624	0.0562710480748745	0.848975045858015	-0.499399524860848	0.667256579611402	-0.0840161052512286	-0.0458075581012618	0.677019410302937	1.25615634406616	-0.473982332968148	-0.0653005409338314	0.496643347369926	-0.163343628811826	0.691547196514613	0.355191351019979	0.664269078697178	0.416872960174302	0.580092152765789	0.540059833328307	0.235763226857433	0.761652333940825	0.352624982938227	1.08376966330967	1.00211239501071	0.68446651225859	0.654285110954004	0.516251060973049	0.232405867478028	-0.654564649682223	-0.207151280904183	0.268810050867428	0.00763203130212553	-0.129328095887023	0.334855789902775	1.31314597329765	0.947610893753394	0.452881919644052	-0.308715006140177	0.30288106977463	0.414318723693067	0.0352587931646949	0.654840117227983	0.563415391419198	0.72532040467221	0.612636364122848	0.532171550957089	0.496044054477698	1.32574837284596	0.602647124485087	1.01287106554166	0.308050185170945	-0.38607162063824	0.249214704600655	-0.533772108551124	0.106372742089705	0.675599568722334	-0.994226329812733	0.0634176110217723	1.29824218915099	-0.994226329812733	-0.128893152029092	0.0510213603797241	1.03793125144412	-0.994226329812733	0.509232703992416	0.690476102913478	0.872151402702822	1.30261860572161	0.778007863315458	0.476355497603878	0.321084911232454	0.650324270903038	1.57598160151057	1.77613962776398	0.793375934356981	0.497760764771672	0.0481664912671043	0.28641659990746	0.387028068711062	-0.359509252025889	1.0346474978414	0.527102354124068	0.0638209318828374	0.228514565522392	-0.0783845240759799	0.531831545005422	-0.230649144538919	0.065842541583044	0.293064204266519	0.561357301645976	-0.27758990091754	1.185711413147	0.135156520090477	0.835864705417865	0.931949099521795	0.810954245236186	-0.318776097846556	1.0124910463715	0.228963178738939	-0.994226329812733	2.25283344000514	1.0814804448034	1.10738720061905	0.542185434743755	0.268227834705829	0.912659775180215	0.421347703920188	-0.157917054630578	0.950841346107266	0.30152842429973	0.298653336409913	1.17404509223635	1.55347218639391	-0.264973694478739	-0.300141889793797	-0.330030642807393	0.179650894803831	0.0565549050241973	1.00689445140129	0.911217272248211	0.297161556604725	0.69733211625769	-0.490960303928536	0.850673349874853	-0.441992572068614	0.448650613264385	0.618086827058079	0.834497797242321	-0.994226329812733	0.833335386930036	0.701626171582053	1.40305443771632	0.960453154514459	0.386681261990142	-0.0252936718479225	1.73648192892842	0.25345703091707	0.353456714611558	0.548133707073537	0.206437947808934	0.774727687377874	0.391317069472638	0.345751751590445	0.473158972519709	0.759363228513714	0.437630544635069	0.646459224511072	0.248469068047948	-0.503430656408992	-0.994226329812733	-0.510258839239924	0.30595884060544	0.8822007592678	0.00524682585193767	0.841993339881432	-0.994226329812733	0.186858319069209	0.328066603993866	0.572861170277962	0.355862906945498	0.816138269434997	0.495695954018607	-0.597088085031015	0.623065598481445	0.410924272247709	0.531265780854349	-0.273469283653769	0.436082748356183	0.347091111023276	0.35637130952341	0.217856220297785	0.71542810616975	1.00473231270904	0.420719032157275	0.354875586473208	0.995664874590629	0.640114373913224	-0.189865758057408	0.218892047837853	0.0355522755089731	-0.0706375438315378	0.259826046436535	-0.235065895379259	0.182260540703171	0.536136764604832	0.913157971930355	0.457180785660621	0.599944493239795	0.184167834231227	-0.430086357633787	0.459210385531703	0.281843630171076	0.427292639792306	0.822862898486463	0.413224527721127	1.45865800248126	0.753430823212947	-0.311333611587831	0.297865195134136	0.662035324068786	0.454477975890805	-0.181447440621932	0.514754026736948	0.695773087476665	-0.142252504943838	0.331162260023365	0.637442686707128	0.0398665383448943	0.233938131847051	0.500219707927309	1.0082285279738	-0.236885796683101	-0.609095907521638	1.2609518318679	-0.244260697388411	0.600041261401688	0.242438150781787	0.138199259895035	0.564889379311751	0.611719562671793	0.238717711251068	0.573774788171555	0.3386094308781	0.7693703618167	-0.0399360866425804	0.558111690753505	0.543650790588192	1.27736806621911	0.0753392979208728	0.238634229915517	0.725457531398263	0.511767637012673	0.439284281816949	0.192013665119483	0.396384216692775	0.492976661715173	0.0932895024634976	0.683219389592187	0.316323757539809	0.759534267631205	0.271352016191658	-0.271364719749217	0.578518726735599	0.250715833765429	0.550173377482483	0.834548378369989	0.589288860402957	0.064282277915909	-0.202106986900216	-0.994226329812733	0.0160079065456113	-0.994226329812733	0.726814780620546	1.02519705418389	0.470652991738703	0.56295748519976	0.493364426689297	0.598513947776477	1.2179067825351	0.266502744742217	1.01392927198141	-0.242291341251006	0.254020140945262	-0.0334714853397058	0.341994413649287	0.968048234841525	0.961829293568024	0.98820562779092	0.274436250081112	0.0659004247751787	0.729055922779476	0.0849021528617174	0.0283224408114038	0.195205217188815	0.478723279051106	0.967165595364561	-0.423301601468346	0.497450175978042	0.744229661596752	0.522240053927565	-0.255783179566584	-0.0824265704324703	-0.994226329812733	0.313541641988972	0.0821424732650885	0.00989216728038471	0.454118219574701	-0.101682078298849	-0.273980662716444	1.03539944129458	0.35480982325914	1.39710744099496	0.263798478811315	1.25000784561616	0.583433517461005	-0.0381780262752331	0.853193530104399	0.355467782377844	1.6367671547899	-0.994226329812733	0.0185186501973812	0.504192498865825	-0.0644568334530204	0.471407721288801	-0.1352953764604	0.497408775483941	0.545074871580229	1.71049283033181	0.941360193153327	1.38961984785436	1.66965750366577	1.70790433475815	0.885006912029944	1.28778480466517	-0.994226329812733	1.78108501148163	0.731315855742243	0.757423639189411	-0.994226329812733	0.967117355157888	0.877874173614916	0.214374716861655	0.332514336896525	-0.179254655360392	-0.994226329812733	0.240999592342572	0.829875859409177	-0.994226329812733	-0.994226329812733	1.4457527846295	-0.994226329812733	0.107924026729726	1.1695338286419	1.11557796833044	1.21003383389349	1.04387067755123	1.00685636844105	0.416304975206919	0.195875616930681	0.0727790566158397	0.775639660069471	1.25534664209328	-0.00490546685916155	-0.00370688460976302	0.972563396801677	0.761835428808754	0.595412009966262	0.439743463620028	-0.268884557011582	1.356792914552	1.21483003692375	-0.994226329812733	-0.994226329812733	0.233203391787467	0.628376846642699	1.48339404417178	0.988689112418422	1.02363916566407	0.701132810567132	0.649095907900565	0.993465732026564	0.902619526294802	0.515461024762576	0.283441460948422	0.96977505996413	0.660103978267829	1.12401004624353	0.162363349456203	0.325996216824775	0.778476189374808	0.13815471130641	0.56259138795806	2.63152013306554	1.31607197359625	0.538734823591973	-0.994226329812733	0.326372107108	0.991372343016643	1.29458665376474	-0.994226329812733	1.15656167962104	1.62004742826614	0.226697465030652	0.593684222927151	-0.994226329812733	0.654840117227983	1.17983114705339	0.115667219262233	1.1126417088442	0.472004195692334	-0.0910557937807236	-0.994226329812733	-0.994226329812733	0.0382236263336661	1.0709448609803	-0.337250597013578	0.849158459020724	0.113051797882065	1.15754278174635	1.76218049427034	1.00594293498294	1.25614178066422	-0.147375014267011	-0.994226329812733	1.2406534163667	-0.127841382737697	0.924658124022146	1.17021905513298	0.804451849297361	0.868602454868298	1.49603075432442	0.667114224526148	0.435036941442556	1.33015909063573	0.122491941576534	1.7449555528672	0.94453877531203	0.329576945622051	2.26362291311753	0.901954893829198	1.05675068929705	0.9116497347588	1.24956653337212	1.23211990705528	1.28090200783432	1.85620030560015	0.450878108802281	0.476315441606126	0.239141068591542	1.46247075702741	1.16524869113918	0.433912649990998	1.16529293539375	1.27474881889488	0.993715321313464	0.679392268748419	0.83926035587161	-0.478007182652007	1.1257135503108	0.940080596530305	1.6820426991195	1.18894109164409	2.44829483315945	-0.0273876599474312	1.81272352189662	1.3163197075151	1.77261462182263	0.618086827058079	0.479326665102694	0.554949769803455	-0.0549184323432313	-0.994226329812733	-0.994226329812733	0.578565587198966	-0.994226329812733	-0.994226329812733	1.60193792554767	0.891618059268973	-0.994226329812733	-0.994226329812733	-0.994226329812733	0.115923103923752	0.104909680946683	0.671881182755782	-0.994226329812733	1.32729267658787	1.7697670349581	0.19238380470281	0.75533371389966	0.788191679553109	1.70966370512033	0.244979900631221	0.207325393157238	-0.994226329812733	-0.994226329812733	-0.994226329812733	0.461352715980206	0.405268499935413	1.40093065978052	0.00162433660817363	-0.106381991751984	0.412170143722713	-0.994226329812733	0.0935189821918624	1.05046332265614	0.0162166238091541	-0.130166683014522	0.0280547862127544	1.79605533345154	1.0837163508835	0.164186284674516	0.371378739629147	1.0649085806988	0.127834653270851	-0.994226329812733	-0.994226329812733	1.31088632036473	-0.994226329812733	-0.994226329812733	0.175114545700234	-0.994226329812733	-0.994226329812733	1.50790288608275	0.0534415704457463	-0.994226329812733	0.871573930472607	1.98060163516434	0.219021664198656	1.0372154232882	0.501687097035801	0.375142623385392	-0.281561939342662	0.352971396499517	0.981890252790636	1.14596810425398	1.53987915024925	0.763454793994428	-0.229608914051774	-0.994226329812733	1.1032656062758	-0.322246760237728	-0.994226329812733	0.77972207310741	-0.178493356140818	0.61669676070731	-0.122084339541215	0.129869038772826	0.671719964356721	0.819725915884037	2.10835842473948	-0.994226329812733	0.244735388440121	0.155410358133429	0.325620567651529	1.01001085308045	1.10892624309062	-0.0412270907577844	0.685723123351926	2.32760653465934	0.855583502934893	1.54519428363249	0.290996957131489	-0.994226329812733	-0.994226329812733	0.129408957059843	1.18104065766311	1.23909325953568	0.805877423077385	1.58474265341323	1.80105265702173	0.817646720498768	0.119390187201469	1.51517922242492	1.56472600696152	1.13415903727612	1.79548594401379	1.34679360968071	-0.994226329812733	1.12672235029498	1.99449908919616	0.984106082999662	1.1265451822859	0.903802541189261	0.104659295606009	0.503063861733161	0.0277337998236115	-0.994226329812733	0.517123542637939	-0.994226329812733	1.49546360361605	1.40320143711839	1.2153786137411	-0.994226329812733	1.09060309178432	0.227486772115033	0.248578456952413	-0.994226329812733	0.0608327581766165	0.0409649505271394	0.0782095745136224	-0.994226329812733	-0.994226329812733	-0.2196960521504	2.06289779671225	0.38356890073526	1.18669116665757	1.05620980808385	1.71668341412549	0.294011716873557	-0.112242345635359	0.608141400403981	-0.994226329812733	0.746209745837343	0.256927484353772	1.08259761327229	0.366430141140865	1.17851849012003	0.554298867428903	1.30457974837333	-0.223010390730831	1.14899808849248	1.2154883729597	1.19559961945775	-0.994226329812733	0.836371610450093	-0.994226329812733	0.690012587166007	0.354086906857531	1.6235808474381	1.13472694693184	1.61020980662002	0.761225293777439	0.727396215710829	0.848608355509541	1.30148584500082	0.537676741871873	0.525630332183798	0.777633420601468	0.37534674849455	-0.994226329812733	0.601979548837847	-0.994226329812733	-0.994226329812733	-0.073620419656696	0.0310611668499122	-0.0212689984843002	0.708909728010201	0.33184977004138	0.504820374776541	0.494599787051297	0.835743099958416	1.02402834755529	1.0615446008526	0.857146330099046	0.056838927900783	1.53220492070827	1.710752087957	1.39858009166883	1.10657078424455	2.18656214842272	0.596566340208332	-0.994226329812733	0.139224937100851	0.620326841291736	2.11473000854896	1.25117600267527	1.35173978635666	0.92614275057592	0.834649551023307	1.63050235364768	-0.0903570250081769	0.363287003416413	1.56059467422464	1.03888278508802	0.554136242098165	0.197667435150087	1.49924428417713	0.867121138163093	1.34602336771176	0.828724051290333	-0.000243543136568463	1.5748092201765	0.867036580202772	0.280655425991104	0.334417248360397	-0.994226329812733	0.542318513804867	0.762721044958547	0.526669061047463	-0.994226329812733	0.75648393435199	0.272121503024212	0.736617126438587	1.52522860205454	-0.0896571086692968	0.202022365489295	0.309600828370595	1.02969330257632	-0.994226329812733	0.630119711639939	0.503189168251559	-0.103640118898878	0.524722801828118	0.5021248392523	-0.994226329812733	0.139693857377737	-0.399436954109411	0.552566260660385	0.0912390655163514	0.725931910565306	0.810758330113487	0.725479284970159	0.0983161514125663	-0.455652774536015	0.127180114792749	0.0733076712086402	0.494970859689785	1.15682727776273	0.311705377893397	1.04809205122181	1.30073151889585	0.442850348159823	0.326466117382242	0.377105084332738	0.24797708307279	0.155894081070358	0.183837331729387	0.0413775044863423	0.433620666782081	-0.524310853737469	0.0695026021102609	1.34223371465752	-0.994226329812733	0.903165302951638	0.545291296831245	0.395666456992058	0.548815028800872	0.956398916580269	1.83334482711407	0.435740656590025	0.309966289077496	0.828804351598193	1.34374107754268	0.667060848906299	0.178711652362953	0.690580199688384	0.597703366772235	-0.182962485805107	-0.292725266637814	0.561110760158893	1.78417196162268	-0.994226329812733	1.69443509588019	-0.994226329812733	-0.994226329812733	-0.0256751180461237	1.06655028869154	0.65504990257561	-0.0208838298027612	-0.0171112607271088	-0.235920108350391	0.589908200011693	1.91340814843512	0.874628441288153	1.00151782242576	1.19149566247675	0.885526735346886	0.838504417505502	1.70069574589505	-0.994226329812733	0.0334367247453313	0.739599141341221	-0.994226329812733	0.285452358577964	1.08933371443054	1.28743589741905	0.693884629807649	-0.994226329812733	0.359828620033437	-0.994226329812733	1.28973726044425	-0.26101873722305	0.588527380884691	1.07730497140773	1.24011041982596	-0.210426198696833	0.323184707459312	1.14596810425398	-0.283307135782404	-0.281961624830443	-0.256052182496084	-0.21012133920381	1.80116980444492	0.132043554021873	0.919563969438778	-0.363496401063823	0.770407353136661	0.833349815585142	1.43555729926796	0.09566588126271	1.17895580800885	0.977070221664838	0.243406035852423	0.166297532149569	0.626940440567201	1.31006612989758	-0.994226329812733	-0.309521172148892	0.979419298150922	0.518469464426354	0.390489637305871	0.816461247960383	-0.263502376472029	0.306352284904078	0.530121724788699	-0.0134051830415481	0.112140630351721	0.803788610293655	0.308095733158324	0.890073827682721	0.376777563529009	0.499600751675478	0.584673795001815	0.923911715135579	-0.994226329812733	1.0945179377049	-0.994226329812733	0.463763151495829	1.51041478012138	0.00686402584458114	0.307230933190216	1.10805142483076	0.440166907830829	0.391484787935553	0.413853366329131	-0.355031041900086	-0.0255321133603347	-0.528735853018597	0.884372060729877	0.653739790125557	0.670914433387891	1.54277433500074	0.39725722907676	-0.511318158644885	1.03257398522624	0.193644187856196	1.22571593282336	0.0205158638873393	1.07083469958985	1.3450999998553	0.54019248175135	1.03002012109602	0.920221559047236	-0.108357719103856	0.15458215640836	0.291350813738983	-0.131063267161155	0.0524269868149758	0.271522922973003	1.02701851248198	0.244490983553025	-0.994226329812733	-0.102482378652959	1.4756503303072	-0.994226329812733	0.126657084291836	0.858712447171025	-0.994226329812733	0.525370908665381	-0.994226329812733	-0.994226329812733	0.443876738126332	-0.994226329812733	-0.994226329812733	0.45737512150486	-0.0619158978269114	-0.0631443989882714	0.715285138933352	0.135887806588136	-0.994226329812733	-0.0167225597262192	0.0615207146434439	-0.994226329812733	0.730193750409646	1.06865298449307	-0.994226329812733	-0.994226329812733	-0.30146438012826	-0.295519674028265	-0.994226329812733	-0.108830510109029	-0.994226329812733	-0.994226329812733	-0.994226329812733	0.408709618862239	-0.994226329812733	0.550352991682914	1.11732737545827	0.276501758911774	-0.994226329812733	-0.994226329812733	-0.0475358494004645	0.0657267957274266	-0.994226329812733	-0.994226329812733	-0.994226329812733	1.17011519588465	0.503565234137837	-0.994226329812733	0.33680457173133	-0.994226329812733	-0.994226329812733	-0.115858869822168	1.17021905513298	0.475354854321919	0.493117640017874	1.33136891644444	1.39292828806005	0.367537504561555	0.447195500156524	1.88974444214517	1.4181256551589	1.53974152159513	0.980252976766188	0.0550240447740752	-0.994226329812733	1.21656478788706	1.35199819112831	0.492254634308058	1.08905190457141	0.451455474983243	-0.994226329812733	-0.107173400792384	0.856833501860588	1.35707143184968	0.419918402698992	0.610968079559183	0.18262400273869	0.839997655288836	-0.0908093003584503	0.426727954800523	-0.994226329812733	0.458542397890529	1.68847053526268	1.36991493428467	0.613480760490859	1.35765104031887	1.24829294739736	-0.994226329812733	0.835256878260787	0.766981089411335	0.0981925721748482	-0.994226329812733	-0.994226329812733	1.34581808794524	-0.994226329812733	0.130066342720135	-0.994226329812733	-0.994226329812733	-0.994226329812733	0.422228920483991	0.272977715517681	0.854439513611846	1.02580373691973	-0.0942472808713151	-0.199292686220327	0.186711749113631	-0.994226329812733	-0.994226329812733	0.0557038313357346	1.24664997153696	-0.994226329812733	-0.994226329812733	-0.994226329812733	1.45195316361349	1.13257101228762	0.88217587005338	-0.994226329812733	0.00927468080628329	-0.994226329812733	-0.994226329812733	0.440689047073986	-0.994226329812733	1.25875148306458	-0.994226329812733	-0.994226329812733	1.24337374842033	0.94465588700672	0.444447683822151	-0.994226329812733	-0.994226329812733	-0.145218509938372	-0.223363742717622	-0.994226329812733	-0.994226329812733	0.285539949694988	-0.994226329812733	0.426099075949708	-0.0102608367279533	0.0451619855889524	0.745899249664283	-0.994226329812733	0.387930695410779	-0.111812500657862	-0.994226329812733	0.463586465746662	-0.121244380943667	1.54483086711052	1.58545251076745	-0.994226329812733	-0.102482378652959	-0.994226329812733	0.691503553183894	0.976853075200137	-0.994226329812733	1.35999579522769	1.22099505635681	0.751713501152253	0.596373814176956	-0.0106550607755144	1.10470096521897	-0.994226329812733	1.54036102012758	0.380884405496231	0.330901690691059	-0.994226329812733	0.0858656464497034	0.0882825749897052	0.867967244960862	1.621160385994	-0.994226329812733	0.0454948958599244	1.14748167981888	-0.994226329812733	-0.994226329812733	-0.00887838188580707	-0.994226329812733	0.0229449143213547	0.663918944055734	1.26670343493239	0.617788715954273	0.94395348551869	0.970743773700279	0.0710210978419653	-0.0192432158758785	1.24248866088152	0.813702574026322	0.0288045997027707	0.514057603034348	0.183060483874336	0.0617502492525392	-0.994226329812733	-0.994226329812733	-0.994226329812733	-0.171776175985606	0.914383691791343	0.622724355854542	1.01369019682391	0.758425323348041	0.576273287470016	-0.994226329812733	-0.207612105537477	0.116435259482247	-0.0046061129711035	0.02083198844608	-0.114307225460358	-0.994226329812733	-0.994226329812733	-0.994226329812733	0.138555786725084	1.3592656228211	0.799098468918858	1.12212859927268	0.199465221577827	-0.065242406508459	0.70203008836463	1.83705604952635	0.61669676070731	0.465276819675122	0.00456757653054359	2.30484545188336	-0.0144810875701385	0.974022190199821	0.148752973040297	1.33761564072812	1.62551589132827	1.08820707173861	1.02980222696405	0.145557518543124	0.281524600486238	1.29842408517304	-0.994226329812733	-0.994226329812733	0.106163473706737	-0.994226329812733	0.96671547083423	-0.994226329812733	1.37451999580811	1.36995452698014	-0.994226329812733	0.961589788126495	0.484904796087925	0.202324002027904	1.25811562431784	-0.994226329812733	0.499565146419578	0.881205834271782	-0.147948135090882	-0.188533712662194	0.79416698271819	1.01495470908851	-0.0803260758570972	0.930154275887768	1.77613962776398	0.996294345830266	0.761640129273489	0.796980885617141	1.44213580342506	0.765936733570995	0.574221592162289	0.555085455297839	0.430328520899804	0.675491509037845	1.33931889396971	1.23443034758761	0.0847818473650911	-0.994226329812733	-0.0948989924357959	-0.00907613024995243	0.45110899153109	1.23683736572135	0.0926627945116431	0.364622493187707	0.0188334373431735	0.959676424590577	0.664583412832936	-0.0713905615321767	-0.0122285787617543	-0.994226329812733	-0.994226329812733	-0.994226329812733	-0.994226329812733	0.0869518123997738	0.420687615359773	1.10054549176028	0.422449421094548	0.709590058409218	-0.994226329812733	-0.994226329812733	2.63795510220887	1.03662916432896	-0.0655039504862176	1.16328960964787	-0.22728666838545	0.744944721809565	-0.267897933401005	-0.994226329812733	0.896109257755986	-0.379790213885642	0.508979756748834	0.0418454947897205	-0.0578549836078837	1.40550444590995	0.920108140897358	1.18218169208026	0.306412838542506	0.222298158963029	0.045550403290914	0.405054070197075	0.273863828739627	0.990543195053001	-0.0533979927898446	0.202474883335971	0.849689302532131	2.08693001962522	0.476135220850035	1.61977351380276	1.2991520636385	0.761804909760299	-0.994226329812733	1.40499096780542	-0.152362283593431	-0.994226329812733	0.268029605875564	0.873277235328402	1.23523940429263	0.24010995697633	-0.196773449896916	-0.145938628992814	-0.0708313016971096	-0.0500706010357811	-0.994226329812733	-0.994226329812733	1.97821934784878	1.52870983411004	0.0771423695571841	1.64116618339485	0.381296629862068	-0.994226329812733	-0.994226329812733	0.000210113725557987	0.618235931711622	1.38681534096507	0.495342147098325	1.12624998880643	0.825999036931723	-0.340988093680395	-0.424028632274264	0.790283802121497	-0.994226329812733	-0.994226329812733	-0.994226329812733	0.279397473682045	0.718188268834588	0.0689489362510994	-0.154656849063143	-0.353109027013907	0.0379321423368014	-0.186786476421975	0.221867978489713	0.586532604626627	1.02228574225466	0.387513931561252	1.10495640959307	1.02724183921779	0.930230891345682	0.0202701356539263	0.952199281069783	-0.157148230451208	0.232804485758672	1.79730210920457	1.33856904038858	-0.994226329812733	0.247267202955474	-0.000193158749423431	0.224257784506086	1.25926052015794	1.15850751915491	0.683506247493129	1.32063574725854	1.21106258365749	1.39279756369553	-0.0746457276042435	0.688359676795785	-0.159658870648034	0.599267505109433	0.822673258589941	0.0948673867956557	0.0465506324436209	1.48729187490297	0.246040695302836	0.548738224886579	-0.0634947668418141	-0.994226329812733	1.26817262483919	-0.994226329812733	-0.994226329812733	-0.994226329812733	0.422118699669649	-0.0525011642905319	1.20980020641778	-0.219339178759906	-0.994226329812733	0.834447219580093	-0.994226329812733	-0.994226329812733	-0.994226329812733	1.21110937558514	-0.0287151681767529	-0.994226329812733	-0.0426979679583246	0.317509353361602	-0.252213122630152	-0.994226329812733	-0.994226329812733	0.674239242375529	-0.249210508272397	0.409033215872798	-0.198664440619106	0.00927468080628329	0.967220730727273	0.852536769108587	0.0296629815488452	1.19173327748479	0.347619906946776	0.768427254478263	0.374666600284628	0.769999785893307	1.44031932817862	1.30499871836419	1.39486243383851	-0.320516049664789	0.615705596713021	1.1017691949819	1.134556532091	1.42996578493814	-0.117173226877844	0.642291330162456	0.394216715380533	-0.994226329812733	-0.994226329812733	-0.994226329812733	0.659813420817823	0.217003136257676	0.913513748067466	1.53459593007475	1.36048292533027	0.933917519791253	1.56156262189577	0.162363349456203	1.03918258026547	-0.994226329812733	0.621734356556915	2.22067682048191	0.528360535814679	-0.994226329812733	0.633923969881196	0.763271286579815	-0.994226329812733	0.40983215201959	-0.0193398863981302	0.398726606061894	1.75486686630193	0.044358401774288	-0.125073913337238	-0.450375588194917	0.527384149229959	-0.425382789289875	0.513166097568829	0.851638983526858	1.04630786080916	-0.226587121133875	1.47044347671341	0.89013419458108	0.625657796247579	0.0902854051675027	-0.368847582957324	1.52579731439226	1.21603738852177	-0.173122170649942	0.4093030104441	0.610820564787589	-0.360452068437582	0.616240645402399	0.570719043684738	0.376641149013973	-0.0686303053581173	1.06506478745446	0.560672690785734	-0.108200003357655	0.660156820022705	0.406648771853062	-0.0417332517810149	-0.994226329812733	-0.141052696729256	0.569766995696876	1.24108030627121	0.439705670074119	1.36238066850624	0.911986265285623	0.510068133270958	-0.994226329812733	-0.994226329812733	1.78167353322632	-0.994226329812733	-0.994226329812733	0.375959539067504	1.70316078725235	0.411303183214732	0.610378213295909	2.01789539553796	1.4136139702783	1.33739333521349	0.892055047542538	1.28494987051762	0.358040786194135	-0.994226329812733	1.65673526838866	-0.994226329812733	1.92928586985467	0.37006186623236	1.65510801919842	-0.994226329812733	0.701861761494799	0.341801381715629	0.942667421824303	0.52498196712784	0.654682820088871	0.00671057646565807	1.87660146939182	1.13586965492478	-0.0155544676610181	0.986658025990148	0.351432803927482	0.716888026345187	1.45836540672544	-0.994226329812733	-0.106579984086986	1.05306202172672	-0.994226329812733	0.540617137153683	-0.0303219142221661	1.05729194066805	-0.994226329812733	1.19051546807719	1.45754666350306	0.922721051996365	0.850397685084066	1.21986870253975	0.520590140564511	0.875454589232121	0.396009627901852	0.0313844095093684	1.33128244287163	1.11210987379363	1.24305591596188	1.43200293439945	-0.994226329812733	0.666473988249131	0.748219285000122	1.29096243569155	-0.994226329812733	0.610181705412375	0.0230508091632433	-0.994226329812733	1.31592336819552	0.752496330685469	0.437065798318968	-0.268625189348811	-0.0436148090884542	1.34172289653309	-0.492374988418815	0.684955999438461	-0.281061677397067	-0.994226329812733	0.295435922164377	-0.994226329812733	1.3415952401063	0.0621521948133628	0.890890308924959	1.10534771667839	0.295138921572343	0.969613725895454	-0.286672579650626	0.270213953775851	-0.492496564710025	0.416377764541827	0.440689047073986	0.77982040610467	0.0424701923396184	-0.697361950145028	-0.251859581559852	0.828715129574132	0.608002894145117	-0.0271976972835214	0.142538784635674	0.27041294964489	1.02156678783365	0.906953947584308	0.892813095414076	1.03750871671255	1.2518514094014	0.529708179261438	1.20110371201215	0.654761464173255	0.480871254808578	0.870723731032009	0.745183234298767	0.870549945678295	0.781978150271766	0.147685642154463	0.428493568154127	0.607208314312799	0.750533925263204	0.282942955559051	0.479662126892681	0.868673067110574	-0.994226329812733	-0.994226329812733	-0.994226329812733	1.19714391633097	-0.994226329812733	0.354481116081661	-0.994226329812733	-0.994226329812733	-0.994226329812733	-0.994226329812733	0.373105168722579	1.64296794012768	0.685065536980189	1.07925079961176	0.0659004247751787	0.325996216824775	0.493364426689297	1.1510243902642	0.929005967709828	1.83193971683166	0.289407299811221	-0.994226329812733	0.452650384038244	-0.994226329812733	-0.103839407709119	0.127310955744559	1.40962336405844	0.498320203292679	0.484296108384176	2.0079326182672	0.486123915395073	0.773527297346102	-0.14348495776087	0.0116461547553523	-0.994226329812733	-0.102082418519857	0.63080291593181	1.24350999963647	0.602173684502134	1.26647827674453	-0.994226329812733	-0.994226329812733	0.229702867893091	1.11584013675288	0.156378250819207	0.129408957059843	-0.994226329812733	-0.207182020115267	-0.994226329812733	0.134691694620205	-0.1081211232001	-0.994226329812733	0.41412528569063	0.760341516579705	0.423884595026721	-0.209510875694702	-0.994226329812733	0.598205039893523	-0.0885844219064622	-0.994226329812733	-0.994226329812733	0.093641414431484	0.679500935781205	1.81337628013913	0.59680707527126	1.0827373695806	0.723047023415259	0.668824417861002	2.04564344986098	0.534249741141161	0.760493814468802	1.56393001799647	0.466892773605067	-0.994226329812733	-0.994226329812733	0.0222043142519527	-0.0110489465404797	1.77868680733744	2.10887030469488	0.564240420805559	1.0116695217295	-0.0562556566152311	0.256178441157917	-0.994226329812733	0.76796539713048	1.43675485824632	0.0105104707471243	0.910193161382245	-0.994226329812733	0.267944671937311	0.179144943173739	1.92371372358601	1.64893959866323	-0.994226329812733	-0.994226329812733	0.255845853776319	0.068919813236148	-0.151582668322609	0.326090166781524	1.75949024902015	-0.994226329812733	-0.994226329812733	-0.0144810875701385	-0.994226329812733	-0.994226329812733	0.416523369012893	1.73519348163403	1.01307576785379	1.50031809329598	-0.994226329812733	-0.994226329812733	0.374326813985567	0.922152263012434	0.911089182618561	-0.153422951845511	-0.994226329812733	0.304870696785852	0.410437444147199	2.27208729332989	1.36975658189419	0.705405115025593	0.334893939394516	0.904987411403912	1.59478397799575	1.3903610326657	-0.0155544676610181	-0.0700988737012809	1.59884282357147	1.02053265175563	1.90459622111414	0.910865077886605	0.779882988602692	1.36226855293513	0.896219134401005	0.64663019833243	-0.994226329812733	-0.994226329812733	-0.233809413086013	0.144609460420006	0.876695523221041	0.749850198563186	-0.1377990205764	0.0957888395829233	0.795981984504596	-0.994226329812733	-0.994226329812733	-0.994226329812733	0.0386611854183852	-0.994226329812733	0.755061563105422	0.0159035826770596	-0.146585636953543	-0.994226329812733	-0.994226329812733	0.271522922973003	-0.0269126036129428	-0.994226329812733	0.306140397045481	1.36864893832774	1.15570418659992	-0.118098508200761	-0.176600209149815	-0.994226329812733	1.04947984217792	-0.0402130445368131	1.33625097103613	1.34523184800347	0.230020181525016	0.219332868694432	-0.994226329812733	0.752375839698906	1.15539815845278	0.502938579589943	1.73543326085101	-0.994226329812733	-0.994226329812733	0.594067791846003	0.524722801828118	0.960273839499439	0.302069102255446	0.445934586456559	1.03487300536136	-0.994226329812733	0.0254929582503422	1.37478541168902	1.03671707531886	0.503983342763532	0.0539496599559238	0.19404021126336	0.734622316395062	0.503189168251559	1.03613704431146	1.18385574938791	-0.994226329812733	-0.994226329812733	1.44674186491714	-0.994226329812733	-0.994226329812733	-0.994226329812733	-0.994226329812733	0.25806683498567	-0.226295249840844	-0.994226329812733	1.04942623301326	-0.994226329812733	0.462762585309416	1.05826712737489	0.654106370730682	0.756387002568036	0.798520335776269	1.03962366308499	1.31688301013055	0.332546001685888	0.610968079559183	1.36970003459908	0.513879203697493	0.774943140732871	0.336517581546922	0.066595557333439	1.10248748727194	0.630119711639939	0.934919056511928	0.425618599066261	-0.126560600131393	-0.0594485144728881	0.810562467403805	0.00614836067199952	1.22354053181579	1.36670838573324	0.904061572835755	-0.244019750932977	0.951691922777728	0.504485431504775	1.24479792203969	0.0759002044129747	1.35019100722988	-0.0957122266208242	0.973170892436607	0.398655881905886	0.577488628465874	-0.181562507556036	-0.994226329812733	0.396960957005451	1.08329664014576	0.774793973876789	0.871893004725407	1.05991322167742	0.0491162409158343	-0.994226329812733	1.12222648283152	2.03472757100337	0.528230266400255	0.0274664769473455	0.0146014861690994	2.702409577771	1.69844567544608	0.917994105866322	0.725653337564202	1.03645337182468	1.24044975096088	1.35601355132855	-0.00699552010005686	-0.102562325119187	0.421347703920188	1.15366617507596	2.18884794538901	1.37229375719468	1.67983193893277	-0.0578549836078837	1.80852796594478	-0.994226329812733	1.56648325688178	0.706590209293389	0.0312766375573434	1.4155605606025	1.28471121808814	2.01654007156028	0.460883458809158	1.17762708734754	1.65641481323072	-0.994226329812733	1.41494830010115	0.574081933705511	0.150597556945183	-0.994226329812733	1.6542935436114	-0.994226329812733	0.020094693862925	0.915134445383781	1.98066681012518	0.261358891701932	0.192161690379847	1.09669590187032	1.00899188311846	0.323558795632847	1.15366617507596	1.16593031951741	0.972037287049434	-0.0880057028653676	-0.994226329812733	0.0310611668499122	-0.994226329812733	0.211451971966942	0.249070972401527	0.7337062251057	0.649824333222552	0.376368412544446	-0.074986957906273	1.41478139559066	0.412170143722713	-0.0680241571350676	-0.994226329812733	-0.994226329812733	0.611410816864401	-0.16893444617029	0.773527297346102	0.307503888457838	0.99686703507218	1.99359552391344	0.761835428808754	0.768334859335143	1.28096139353473	1.54774240624398	0.159849659800677	0.463822057731643	0.306231196629205	0.536092818454502	0.395376232494462	-0.994226329812733	1.6852508839991	1.41389178494293	1.15468454113831	0.372495274801227	0.762996113171814	0.145557518543124	2.14580396098103	2.0959028562808	0.865642755231046	0.93824122655748	0.0332202747684594	-0.994226329812733	0.837826668796073	1.26002466009989	0.666100790086564	0.902397917137389	0.942200297876339	0.699509409568388	-0.994226329812733	-0.994226329812733	1.37882993071833	0.00681287043787674	0.643605590237844	-0.994226329812733	-0.994226329812733	0.814883592152704	0.879699379337614	1.79634016106945	0.0258124304891859	0.998874775473939	0.0617502492525392	0.00978919617904961	0.870086715552204	-0.994226329812733	0.637442686707128	0.13336592432847	1.29117882914682	0.0350632384384195	0.290466581334418	0.0177849644694932	-0.0365061042450986	0.827600765101019	1.16990751709824	-0.0777071463815697	0.534907386934997	1.89619027372767	0.119390187201469	1.63074249709021	0.872851045263794	0.811346232818335	0.834042722988456	0.323371721630049	0.273921044895094	-0.994226329812733	0.0316000266543005	-0.994226329812733	0.0976985591623993	-0.994226329812733	0.988143664375256	-0.994226329812733	0.158597306992025	0.892273636862975	-0.994226329812733	-0.994226329812733	-0.994226329812733	0.228593706029822	0.577582208053259	0.217468289889265	0.144474164534034	1.67289634069224	-0.994226329812733	0.0422863733926462	-0.994226329812733	1.21192866528826	1.39400679904096	0.159431877124497	-0.994226329812733	0.00152317754964829	0.00845263340634613	-0.994226329812733	-0.994226329812733	-0.994226329812733	0.145286468408854	0.487100889114926	-0.994226329812733	0.228198117109959	-0.994226329812733	-0.994226329812733	0.6371359919444	0.392114144576838	1.03263957824795	1.0255870106148	1.22398402585128	-0.994226329812733	1.37173810448233	1.42222814104675	-0.994226329812733	0.463822057731643	-0.994226329812733	-0.171843585767102	-0.267897933401005	0.383361977626395	-0.146801075342052	0.517764109482783	0.544362445147525	0.211605410637683	1.08637966458634	0.445762840310472	0.0091718457026635	0.336995976190221	0.85108703909317	0.599944493239795	1.69032230360452	0.707098718080072	1.87480479529564	1.76830512869196	-0.994226329812733	-0.994226329812733	-0.994226329812733	-0.0633196179932085	0.903358693457667	0.321597498263437	0.310728405818685	1.06594185226755	0.0322474646544485	0.635196777208433	1.02736593710832	-0.0206911230795791	1.39608625385001	0.686930308823026	1.30628311434186	-0.994226329812733	0.143933332867498	0.658467885111769	-0.0566115652263083	1.39205426684027	1.19392990733762	-0.994226329812733	0.843648392408016	-0.994226329812733	-0.994226329812733	0.913783623766559	1.83869911149158	0.932148785518799	-0.045169121522008	1.11511210224434	-0.994226329812733	-0.0317348936334908	0.00609728377263414	1.55719818292486	1.0008877109335	0.55603603537695	0.894024640108532	0.346354366635433	0.609052891437918	1.59350338696313	0.668931445120778	1.62383090501117	0.56295748519976	1.13794315981171	0.00978919617904961	1.05449945447429	0.473836889018769	0.0599169903563393	0.761530296586896	-0.994226329812733	1.80422995036959	0.772287610174132	1.19753044536953	-0.994226329812733	-0.1903373105294	0.895560114707242	-0.0527704040659924	0.474875104765396	1.24412340731662	1.59423492712315	0.134558964188225	0.552602310248881	0.530361265743796	0.425544712623801	0.598745721751573	1.65338596209839	1.87027870937025	1.58459061503303	0.197517889459057	0.358636136015033	1.33420582424879	0.575806437996975	-0.179254655360392	0.206716702983358	0.476315441606126	0.259292128997881	0.177221898704643	1.08905190457141	1.3550253877686	-0.0685437644098568	1.31251265894682	0.419040474569136	1.53140936099578	0.109185326804125	0.529925802125206	1.42485341338976	-0.0692356105907946	0.912547481942902	1.39512453383389	0.807175816697628	-0.142977932461078	1.31245716383116	-0.994226329812733	-0.994226329812733	0.915247122565647	-0.994226329812733	0.0588888049208361	-0.994226329812733	-0.994226329812733	0.315845158377914	0.773062165246407	0.386161423592179	-0.994226329812733	-0.994226329812733	0.117846348765426	1.16816510248294	1.72111821734545	0.193199009533226	0.963892123354764	1.70466622747013	0.225358235658785	-0.487759744695448	-0.0375749959876155	0.788634959922672	0.0385517581487176	-0.415665353090932	-0.994226329812733	-0.307629344611921	-0.994226329812733	-0.994226329812733	-0.994226329812733	-0.21629182619157	-0.994226329812733	-0.994226329812733	-0.24257067806872	0.742831405112201	1.3587444546841	0.760158801695705	0.255928982137485	0.535785278023194	0.883435193481248	1.5792856353356	0.528708048231423	0.231132218694989	0.515716519329885	0.650553530425924	1.38700766437717	-0.994226329812733	-0.11879111640118	0.151830910096499	0.658520601870679	0.655469664808709	-0.173525067523514	-0.994226329812733	-0.001752531031393	-0.305773201257137	0.40860179110128	0.132439908955773	0.342226135202199	0.218814292746693	1.24737978150843	1.61558081626721	1.1965920478093	0.823503294477822	0.569027455683707	-0.994226329812733	0.333877464863177	-0.994226329812733	0.274608089132581	0.527787545023024	0.578143961471173	0.511302154542034	0.970986142331075	0.805229090177566	-0.179717325372648	1.45343541860031	-0.187822833323402	-0.3612746697452	0.632704300518908	-0.207980359100021	0.639285745713184	-0.204962358206293	0.888131261328111	0.481220986181497	-0.34157202470695	0.386819960876425	1.225674898938	1.43121649164225	0.692610023696614	0.688249621573895	0.0397568354134113	-0.357456537668926	1.07638005690452	0.273978266821048	0.312990153168331	1.24769356897468	0.261079155380639	0.175879889901091	0.835121873474796	0.917899866443108	0.697857876105934	0.161663896960116	0.296268340820441	-0.0600225381811619	0.507779608481635	0.239399273502619	0.844529715645158	0.904661386849738	-0.208940212268742	-0.355150773644918	1.05467931753672	-0.195031752626988	0.833638447946639	0.298689186648681	1.12442755349262	0.181510168878392	0.52841265087007	-0.25758161414573	0.299083686570764	-0.245075013512975	0.0135105105030204	0.793215973412245	-0.325264456892683	-0.252828715623086	0.161300548642305	-0.275204903377112	0.273406307118628	0.302739215375979	0.21301028504352	0.891656048177965	0.172682344774453	0.250935514821061	1.04921183276009	0.805599495685166	0.407976763514801	0.263629891891692	-0.549421187834168	0.458448936118696	0.825439254418863	0.278517115754098	1.68955264557052	-0.388993687265319	0.458542397890529	1.10601554747666	0.549921999865756	0.340837166644487	0.664854699376984	0.64546531070205	0.887088367302547	0.21034083235761	0.0372405786944892	1.23752012020042	0.661892272477615	0.866275989331118	0.600331649319959	-0.661011649671008	0.290784747932149	0.161978535589727	-0.178504400120903	-0.0381162143673334	0.473557659233808	-0.0488050363456237	0.774591582378272	1.5334980711259	0.834164048693579	0.449072461656376	1.44765158013926	1.32144997366613	0.824750107446588	0.984533564562942	0.660572145877638	0.396284303835838	0.531442471055313	0.593081913951953	0.612001584029273	0.975650005448053	0.948295263550092	1.30902034094688	1.0686945959562	1.36464923265639	0.482018688044469	0.793365004228939	-0.195782185919288	1.08997822521808	1.18677595725593	0.994182949809226	0.541875021857026	0.681263707019062	1.20409697056611	0.829339910748733	1.51319088719401	-0.281811797301328	0.0684152887575029	0.912639356990016	-0.994226329812733	0.156689739056468	0.536884301053145	-0.143557338003534	0.804856559073622	0.381812305938253	0.62224084283618	1.41937379030627	0.742278807720844	0.546256529560805	1.28693331608534	1.74112660240574	1.23985601264725	1.46556256686955	1.25533335192364	0.696515049952272	0.118071200968085	0.914110874708321	0.724918739173817	1.12198179625061	1.31855259560262	1.62654928144082	0.697164911619985	1.01678103664132	0.397807830785942	0.261652764533965	0.327077552147622	0.909186403487378	0.768070938440543	0.678360776672337	0.997719691496145	0.498133669654405	1.67648382143405	1.53450016471918	0.686052148896147	0.624227105109233	0.997431188349464	0.58401438974183	1.31904959714262	1.05248778002817	1.42711175885947	1.27378477305443	1.5554828893175	-0.994226329812733	1.1473133650234	0.0422128655090544	0.578947287812566	1.24095900836519	0.468315071719922	0.212434726826606	0.0497877788169754	1.47769197539844	1.88728891820523	0.306655116461687	0.504971156050714	-0.0541141464378078	0.625823649544748	0.460063098059396	0.981234926642042	0.772039927926865	0.958602246183903	-0.994226329812733	0.931271434991944	1.19473222902907	0.986600942868452	0.288878392594307	0.282627460593431	0.287118889100058	0.301468380224239	0.0880403535544473	0.563768849692059	0.978864011182462	0.166325739244339	0.517983878118432	0.609115943154383	0.565135362885676	0.707283721434324	0.500063799506493	-0.513199706545641	-0.513957052039072	1.02113573179755	0.177161915348322	0.905364805472284	0.228224480870253	0.564179272287328	-0.223461836058982	0.665301756091628	0.471765538599285	-0.562832499935859	0.0918812752540729	1.00605162095906	0.133962099365385	1.01983169373551	-0.185226694058054	0.00258644897411097	0.416304975206919	1.28492600221219	0.797044964480965	1.11757389424889	0.158412026900288	0.150187085619113	1.53347931622121	1.07902817823761	0.817053744816923	0.67454670239867	0.43682392081775	0.829722691445765	0.283825607032481	0.596373814176956	0.393837716112799	0.867027185465102	1.54036102012758	0.854803319295592	0.796740640063386	0.536857902872755	0.167639035339377	1.21303600159784	1.06292937618197	0.31834323692527	0.765916271131706	0.907308670635258	0.287001781001064	0.936671506130769	0.989787369767458	-0.0182107854999044	0.773610018863656	0.949599890407314	0.37307126950284	0.489100192977183	-0.245850598847857	1.20638208926484	0.202097758870225	0.934487464098321	1.20528091782591	0.0390443779096776	0.331818142736495	1.10688158163157	1.14769813595195	-0.118367993410059	0.790982517011384	0.630119711639939	0.630423273567109	0.251567579003392	1.30898383917577	-0.0386228202920272	0.458724168820545	-0.137847957827576	-0.24162004940284	0.299325899850104	0.639901202369151	0.293783155621049	0.898545997362387	1.16092438624733	0.780000345368422	0.577064086072711	0.788111717919337	0.599536837237564	0.558111690753505	0.18064009115469	0.28244488533037	0.622738002273798	1.13279909869525	0.765226734575022	0.432370060678314	0.889981609831283	0.577806852649823	1.00628111890294	0.440864567433219	-0.106183905917663	0.473773054237722	0.388306027805728	0.441977343832962	0.6560209906837	0.759592680557433	1.10439857059135	0.491392789586292	0.542185434743755	0.727840541593744	0.547251178916166	0.761370153981849	-0.241648044831777	-0.027523298726137	0.590305513653019	0.595378371727145	0.344109016785242	0.507085804205793	0.528022593334345	0.227897659382979	0.539490530324347	0.640500093402314	0.928993889457869	-0.169663756038932	0.547761502732047	0.398347363287181	0.149215404066047	0.1947959386634	-0.248991149019822	0.814208491673352	0.0572747522690195	0.271840458130689	0.545836726754764	0.572942484889503	0.317926146010905	0.574560884688452	0.455027678731399	0.281366470137477	0.326810950849649	0.608501439547576	0.109564330400723	1.61317031951032	0.280394931955821	0.866034693923615	1.21991836219575	0.156378250819207	0.644410850729687	0.0744255019263389	0.0219929273493347	0.142246853736055	0.0794575655188413	-0.994226329812733	-0.994226329812733	0.973738319979328	0.219125379382122	-0.317880205305533	-0.393490045136504	-0.351417464953452	-0.100960506256384	0.912794549037299	0.864097108703812	0.543517441174578	0.188105784936703	-0.326424388171962	-0.0183722569813402	-0.157986874086763	0.654735248481842	-0.994226329812733	0.977070221664838	1.00331012457658	-0.994226329812733	-0.994226329812733	0.637289322149397	0.443458375760511	1.50970965888809	-0.206689891172428	0.705260138454081	0.857817119578268	0.609317748157843	0.52450690955522	0.760554742660054	1.16089638135754	0.923119457692906	-0.311058944079247	0.865924126266308	-0.0988690061823496	-0.0581209736927374	1.14380356765125	0.873585190356759	0.667541377521369	1.06720792477563	-0.562671487170503	-0.325899651559189	1.27298225098135	0.62341520837857	0.736941295569439	0.82435644042091	0.580637427003351	1.16688733256762	-0.994226329812733	-0.509829260317869	0.759610935570649	-0.567973737622201	0.775465467303196	-0.994226329812733	0.182587645403224	0.143042189479881	0.629883701235567	1.0035556700977	-0.334833640828428	1.04854220713577	0.980559702259809	-0.994226329812733	-0.470848566338841	0.450370465679727	0.571767873467283	0.997479961556547	-0.0646315273693198	0.414397325250914	0.352119768227222	-0.276500933058921	0.588080414782541	0.732592063442785	-0.490617609987989	0.431334468964818	-0.00223771413591251	0.406513674714682	0.975239960076145	0.423862490184956	0.992169159178645	0.462958649825344	0.981726369227755	0.852830511466761	0.938990065033682	0.294367437441385	0.740732790823053	0.56672168624772	0.735892699765071	0.937544691454577	0.14845753516434	0.639725301194301	0.255236621979357	-0.153281691948439	0.288922449545116	0.486197136618475	0.582655090197839	1.22793479567048	0.106006579284011	-0.520297883387412	0.982300113562747	1.06535287438023	1.05805934796201	-0.0384560743170459	0.48145168335562	0.23778746093044	0.709719719625932	0.934599742709363	1.19581897459218	0.398938827715339	1.3679113084399	0.703378156221628	0.63443743605917	1.22342117028136	0.463098733197999	0.722211873018307	1.27391702718662	-0.398575076492421	0.362387229623746	-0.272256009853496	0.501357565608382	0.283419642226422	0.605905456312093	0.392455318258221	0.824959779510704	0.558868714056585	0.520707183787485	0.824350897319049	1.18585188782914	0.173897052463538	0.973679347052569	0.0465744727502248	0.185540631284111	0.331359738011927	0.930200244237975	0.24616693815955	0.714238597298351	0.828125163600248	0.914499668789101	0.781446010293035	0.421001855272253	0.918441750893317	0.898698503554536	0.827647927539257	1.26708981290081	0.516708792936092	0.342421339608199	0.42833908026011	0.803727169848449	0.659892651643594	-0.0585196572774001	-0.190315888895604	0.646334906627054	0.595310847410821	0.546744463342165	0.565035865206412	0.0503561169430634	0.114535560220554	0.650877256405715	0.391095512460639	0.369278178260024	0.444254382291207	0.716601529736603	0.319712463689925	0.359841054283457	0.375368239371883	0.663260420663041	0.486438697711233	1.0145557680886	0.742706587670101	0.9105562854463	1.05235325248957	0.26657898986742	0.382704056256802	0.730234972930739	0.348610258192286	0.540738096303249	0.343813435021194	0.852657991029212	0.828084991132793	0.878839905197955	0.332131218950051	0.548626781485815	0.621474595509102	0.731066511751025	0.451005481870771	0.504051311050267	0.542417844125278	0.494578282175691	0.694761869269268	0.410437444147199	0.387069698849788	0.31191695852735	0.527604096009361	0.796260386528764	0.59554140349782	0.482632206966661	0.463755468478796	0.532970446634184	0.37686852368776	0.496544845009041	0.358371462762599	0.566117746558806	0.515461024762576	0.678973943355685	0.711707401341535	0.830649365011249	0.174183270472929	0.90485155074739	1.03088357630827	0.347710406125649	0.690330902863317	0.446172466649431	0.661684157056364	0.808881984401661	0.459130620743631	0.549024426924614	0.392620009000445	0.640180619727688	0.522976131012391	0.374243289339397	0.695197282942449	0.41069194666119	0.202594577721682	0.432379398183305	0.567705005876579	0.264207187072479	0.523062682729242	0.516515028600918	0.682321193147941	0.531044076863485	0.746557800073197	0.648374956044279	0.359592082533933	0.574109087222632	0.557142240071909	0.499006987642092	-0.994226329812733	1.06709828088654	0.69396228945787	0.049037955607215	0.15756982705822	0.0263809136465059	1.27667667471387	-0.249703575334897	0.45693471302512	-0.147070211192978	1.03079497308209	0.558561088170468	0.82311898995981	0.344679253620138	0.495617313398037	0.409620920646416	0.466210112937053	0.843185846276935	0.571364434446538	0.878941633596127	0.271303195151974	0.728770293382762	0.0885114478421157	0.577700432619448	0.308987893761839	0.411411486421737	1.07730497140773	0.881090950179645	0.853214279385121	0.561684057884464	0.720427219263778	0.433957582654888	0.745653477284578	0.27118116095915	0.592953650851504	0.47122346993661	0.00159543176937797	0.65992283720502	0.660024723210455	0.995246911387346	0.013497537973933	0.433875208584106	0.575426018030481	0.391746940703541	0.70008276924087	0.977692387858766	0.686071508167957	0.531212934102507	0.751555533530863	0.0272099886397175	0.768552278521314	0.39838316548335	0.903495234218027	0.480494835623367	0.171758716468262	0.430612866208385	0.469585988327813	0.368222018583775	0.9376501862501	1.07368084230951	0.621088178287086	0.703448438948045	0.463252860815001	0.813715686001152	0.915714106473984	0.526844227457461	0.109227424310857	0.742302566550929	0.0295377042286165	0.684693179439763	0.613628855925266	0.901057984962559	0.207173156658181	0.144744791523415	0.232964013621372	0.575742271762403	0.245612054324974	0.0225744691532588	0.107366453920736	-0.499509786348543	0.606868107454004	1.05321707328144	0.920017418571078	0.421494486102806	0.575750438030938	0.8391704485833	-0.0195331659129895	0.206357342822921	0.173552494608699	0.886924339815108	0.79035999293198	0.981123278653787	0.819024858867777	0.783209650881975	0.788177070520376	0.24078379228134	0.665893544606276	0.565679036831577	0.442931746124793	0.811561915465198	0.0831551185517094	0.215674461753676	0.444568656886522	0.372306623355733	0.385801796455386	0.189730140597603	0.807692104838372	0.945817326958948	0.177183508577704	0.52333858026126	0.526455316125112	0.308146643969993	0.707122941944885	0.623542107783526	0.850840767741438	0.651387845617802	0.188473239775357	0.566571042044433	0.424680895753554	0.323517218459933	0.0548655648143839	1.170827639583	0.251347649563577	0.858596325409744	0.767448467967126	0.77829923057035	0.923880021172118	0.582592226549043	0.620057649275747	0.0212688899839799	0.257877709538923	0.425618599066261	0.722432383136466	-0.21931934238796	0.65604725529013	0.274166322361425	-0.106012155843457	1.10417245400449	0.331612606736529	0.623755886598771	0.392723142428527	0.311033532997698	0.766714737268865	0.776281281053294	0.254462192248088	0.363584195610046	0.765361449094154	0.703194176526995	0.296839839177776	0.633250341617044	0.240562684188812	0.480846281341301	0.052802510818228	0.416039886757114	0.273511856283133	0.540621221714029	0.0497145530701343	0.880906173561041	0.598764023095907	0.81434387865558	0.181290318353506	0.803998840387763	0.199335180795502	1.17690324119097	0.157671559666187	1.17312833146429	0.838016375800964	0.377141486515776	0.331194570060967	1.38766939960613	0.550167765327899	1.00099145892437	0.0356474242376844	0.478884126072254	0.729522503447324	0.821979302005897	0.10891177828807	0.189798165116699	0.361839545672007	0.725189292182158	0.885635077174563	0.937221876192575	0.905237094656913	0.644803499544368	0.154323611718639	0.943989099061361	0.579119892891806	0.430460522167575	1.04484332269576	0.826973586860524	0.709153437588467	0.431078835662535	0.534354920025743	0.568789921108921	0.728868543597787	0.724671742635356	0.730807182280248	0.0950024271941003	0.564472192705687	0.28514589535675	0.880147412734607	0.3528437469788	0.600494874617464	0.382407107142834	0.443123887372785	0.346305745923326	0.6656463243844	0.461718979066468	0.380519259721035	0.743578784744937	0.736609550222944	0.412979854545647	0.467076307404599	0.511150470899136	0.471817737164363	0.611464501674151	0.37968057254836	0.319490118775615	-0.994226329812733	0.672042438591393	-0.994226329812733	-0.994226329812733	-0.994226329812733	0.422670000386694	0.748650635887695	2.44567149697414	1.54822859963177	0.616300121315866	-0.994226329812733	0.247267202955474	0.267605063755578	0.94711938033632	0.435487227468748	0.172825107320401	1.81294105636851	1.80444133321222	1.46247075702741	-0.994226329812733	1.90507690664389	0.734058428383313	1.24282896735109	0.510879279238341	1.12979946604279	-0.994226329812733	2.03549717492667	-0.994226329812733	1.22013358860243	0.863605983094472	1.0116695217295	1.3587444546841	1.10366724759317	1.64284771008902	1.77117338594329	1.6072591052654	1.80344879002044	-0.994226329812733	0.793528973392547	1.48585645150972	0.701357022635792	1.21504942380961	1.47983837158265	0.135887806588136	0.475354854321919	-0.994226329812733	0.965430847915015	1.64188645081719	-0.994226329812733	-0.994226329812733	-0.994226329812733	1.2923132323128	0.200742282340778	-0.0784691215290628	1.55075842852644	0.0467175393596999	0.515801706577196	-0.0942472808713151	-0.156167573645706	-0.0335183273576406	0.329198995525182	0.54019248175135	0.448976562087831	0.205299073904559	0.289524901099871	1.04233439041537	0.0344662060263446	1.22808175620385	0.516611544373905	0.159153539746036	0.716865102343596	0.816292050997514	-0.539874164494976	0.123757424388884	-0.489340572481049	0.768519661463425	0.882154300068792	1.09918240771786	0.806656182484967	0.485595344552958	-0.994226329812733	-0.994226329812733	-0.198349927792508	0.141775619661242	-0.180311377603644	-0.994226329812733	-0.994226329812733	-0.313636373355605	-0.994226329812733	0.0391539178157303	0.327162262655414	0.743634324257623	1.35770307579364	0.518533625645118	-0.994226329812733	0.10786104417306	-0.178857641881743	0.164397029631603	-0.994226329812733	-0.0397513526811135	0.0444968550017159	0.730193750409646	-0.994226329812733	-0.994226329812733	-0.994226329812733	-0.994226329812733	0.0627844930380053	-0.994226329812733	-0.994226329812733	-0.994226329812733	-0.994226329812733	0.492377849695726	-0.994226329812733	-0.994226329812733	0.692499297927	-0.0163335275150426	-0.994226329812733	0.714942135548029	-0.994226329812733	-0.994226329812733	-0.994226329812733	-0.994226329812733	1.34690920633165	0.529142699367948	-0.994226329812733	-0.994226329812733	0.631030802737431	-0.994226329812733	1.06691557474734	0.294723378362356	0.967358586394305	-0.994226329812733	-0.994226329812733	1.37531649130938	1.47490458250274	1.07684237969229	0.396115257842208	1.38412734571741	1.24323751959037	0.796788682836197	0.613925143926224	0.546859323930177	1.09470709045702	-0.994226329812733	1.16123250372773	-0.994226329812733	-0.994226329812733	-0.994226329812733	-0.994226329812733	-0.994226329812733	-0.994226329812733	-0.994226329812733	-0.994226329812733	0.319456940233998	-0.994226329812733	-0.994226329812733	1.37611373109151	0.836878863564219	-0.994226329812733	1.822846698829	-0.994226329812733	1.43061360811209	0.463704250753634	-0.994226329812733	2.12758204899669	1.21757658117986	0.509612310665322	0.899081562674897	0.902619526294802	0.987565577800664	1.89578217003671	0.921470277698704	0.161873635149118	1.02919244500172	-0.994226329812733	-0.994226329812733	0.389182707147507	-0.994226329812733	-0.994226329812733	1.1688699165832	1.02182553539762	2.40492936928356	1.56252022526886	0.701020731355862	1.18913240820784	0.696997746823711	1.23604925271762	-0.994226329812733	0.351138633516788	1.37595422353163	1.47831039322589	0.7468550536324	-0.994226329812733	0.901733479611473	0.748111487892994	0.43514948240923	1.08008618484734	1.46968100929999	1.18579080891581	0.912435205346652	0.121455929929281	1.23385774400926	0.397490115295201	1.62688135786013	0.802964445421173	-0.994226329812733	-0.994226329812733	1.77420708430196	1.11584013675288	0.0668274876031221	2.12948781412619	0.711521233563866	1.43044364019815	0.528360535814679	0.539396993577264	-0.994226329812733	0.734058428383313	0.218089110634274	2.58324974593032	1.74969348525523	2.17292028814106	0.418218549847238	1.37382367179021	1.12464939446871	1.34845200214699	1.7215117259983	2.14015998137861	2.8314078433769	1.98230698740229	2.4811503853423	1.39370820720653	1.17710318713634	1.81964771566143	-0.0644568334530204	1.7868061080248	1.94636853424227	2.10062857081283	0.20900281514123	1.39045758835941	-0.0542035839885941	-0.994226329812733	0.0102012167817408	0.0773793271043081	0.392849218145914	0.942901090827204	1.09351617503379	-0.994226329812733	0.112352383886266	-0.994226329812733	-0.994226329812733	-0.994226329812733	-0.994226329812733	0.439894660704501	0.436276012663227	-0.994226329812733	2.24639665275563	-0.994226329812733	-0.994226329812733	0.888131261328111	1.08036484155299	0.986287060821772	0.50456915100606	0.909074624115018	1.01128643913952	1.01563908203663	1.48028828788083	-0.994226329812733	2.41333485577504	0.625582421732992	-0.994226329812733	-0.994226329812733	0.890744843286938	1.7215117259983	0.67982703862445	-0.994226329812733	-0.994226329812733	0.776137585087615	1.25344830179543	-0.994226329812733	0.391275147086548	-0.994226329812733	-0.994226329812733	-0.994226329812733	0.713742933584749	0.590909881484397	0.433126853487602	-0.994226329812733	0.708456538958236	0.756605117492372	0.86486953160855	-0.994226329812733	1.06929404309501	1.27669636966253	-0.994226329812733	0.997368484435092	2.23600232005355	2.03504980724324	2.20206020893119	-0.00719407922016786	-0.994226329812733	0.379238314682899	0.27598467708827	-0.994226329812733	-0.111264783917596	1.1697829352328	-0.994226329812733	-0.994226329812733	1.4854036506218	-0.994226329812733	-0.994226329812733	0.273063407928726	-0.994226329812733	-0.994226329812733	-0.994226329812733	0.089616901037242	-0.994226329812733	1.43778266085924	-0.994226329812733	0.868814311626581	-0.994226329812733	-0.994226329812733	0.228277212175812	-0.994226329812733	-0.994226329812733	0.3877222776966	0.851224986741098	0.961931961585707	1.30756947512092	-0.994226329812733	-0.994226329812733	0.199465221577827	-0.994226329812733	-0.994226329812733	-0.0887496262384279	0.490163591591372	-0.994226329812733	0.415650257906182	0.0149657092769488	0.636829434539981	-0.994226329812733	1.1924877048744	-0.994226329812733	0.89742883580602	0.650359994637367	0.229544279515217	0.921318808497099	0.643605590237844	-0.994226329812733	-0.994226329812733	-0.178393946197464	0.889436916861154	-0.994226329812733	1.15325918623741	1.51424297302743	-0.994226329812733	0.653896872228573	-0.994226329812733	1.39915347317188	-0.994226329812733	-0.994226329812733	0.830412198073818	-0.994226329812733	0.268454467081336	1.11472408675298	1.32484883147725	-0.994226329812733	0.405483004770653	-0.994226329812733	0.156932135651726	0.599702633639071	-0.045169121522008	1.29866667452854	0.251540083093954	-0.994226329812733	-0.994226329812733	0.182478588242667	1.06956894109776	-0.994226329812733	-0.994226329812733	0.358834718009698	0.0951129418781015	-0.139849321520724	-0.994226329812733	-0.994226329812733	0.256677692184973	-0.994226329812733	-0.994226329812733	0.0678725343907496	-0.994226329812733	-0.994226329812733	-0.994226329812733	-0.994226329812733	-0.994226329812733	-0.994226329812733	-0.994226329812733	-0.994226329812733	-0.994226329812733	0.535960997710694	0.801028896514002	1.60297202534241	1.17006327122484	0.242215031682377	0.00010926269717602	0.37006186623236	-0.994226329812733	-0.994226329812733	0.288878392594307	0.320386653290616	-0.994226329812733	0.180012583072428	-0.994226329812733	1.74989651217526	0.215919314216477	-0.994226329812733	-0.994226329812733	0.419150147310337	0.309874902310421	0.442736408820774	-0.994226329812733	0.740428051258645	0.0501799407063806	0.19156983372104	0.0989345041125614	-0.133221929307881	-0.994226329812733	-0.994226329812733	-0.994226329812733	0.549007077803723	-0.101361532075135	-0.994226329812733	1.08989763289769	-0.109460068220734	-0.994226329812733	0.686216719812744	-0.994226329812733	0.200216068422359	0.789712625515061	0.752255368966181	-0.199794535335708	-0.0543824047175717	0.259180628176551	0.313817582732126	-0.994226329812733	-0.994226329812733	0.338049812979509	0.816329646950192	2.25403955936097	0.160267774788189	0.958482985633063	0.677222481544052	0.624227105109233	-0.994226329812733	0.0925406015582525	1.70310293578045	-0.994226329812733	1.84478427972858	-0.155676338184783	0.482352201136068	-0.994226329812733	0.20946119335201	1.55249427116937	-0.994226329812733	-0.994226329812733	0.22104766041471	0.823204373608673	-0.153069708418638	-0.0685437644098568	-0.994226329812733	-0.0808311310842632	2.18644642386504	0.530971403418699	1.07135810237107	1.73519348163403	1.02636750583655	1.32024359733241	0.888131261328111	0.288584766179963	-0.994226329812733	0.539529507909529	-0.994226329812733	-0.994226329812733	-0.994226329812733	-0.994226329812733	1.2503512506921	-0.994226329812733	-0.994226329812733	0.512148735649515	-0.994226329812733	0.743277359863174	-0.994226329812733	-0.994226329812733	-0.994226329812733	-0.994226329812733	-0.994226329812733	0.492870948336174	-0.994226329812733	-0.994226329812733	-0.994226329812733	-0.994226329812733	-0.994226329812733	0.730193750409646	-0.994226329812733	-0.994226329812733	-0.994226329812733	-0.994226329812733	-0.994226329812733	-0.994226329812733	0.0623245585827062	-0.994226329812733	0.310240535792554	-0.994226329812733	-0.994226329812733	-0.994226329812733	-0.994226329812733	-0.994226329812733	0.264726608949637	-0.994226329812733	-0.994226329812733	-0.994226329812733	-0.994226329812733	1.66183213015725	1.58101438414289	-0.309291039297871	1.39806164821846	0.878625190586351	0.769814604145054	2.19846362583856	-0.994226329812733	-0.994226329812733	-0.994226329812733	1.5682724351216	0.889872639673068	0.692665393147528	-0.994226329812733	-0.994226329812733	1.1312236434615	0.891181324603134	0.605970539564985	-0.994226329812733	0.0319236356068315	1.54325779294911	0.495837531425294	0.56755084110018	-0.994226329812733	-0.994226329812733	0.692333242094186	0.21545547620764	0.564240420805559	0.489304555487573	1.20800349406414	-0.994226329812733	1.64757890248671	-0.994226329812733	-0.994226329812733	0.289936695809731	-0.994226329812733	-0.994226329812733	0.207782358749972	0.6371359919444	0.395692847893842	-0.994226329812733	-0.994226329812733	-0.994226329812733	0.410005031756272	-0.994226329812733	-0.994226329812733	-0.994226329812733	-0.994226329812733	0.321690744256446	1.54116472340905	0.277019311651968	1.31793175538702	1.40038344069576	-0.994226329812733	0.855791690240935	-0.994226329812733	-0.994226329812733	-0.994226329812733	-0.994226329812733	-0.994226329812733	-0.994226329812733	-0.994226329812733	-0.994226329812733	-0.994226329812733	-0.994226329812733	-0.994226329812733	-0.994226329812733	-0.994226329812733	1.12787489268575	0.729493333176527	-0.994226329812733	1.00518255716907	0.679012067584394	-0.994226329812733	-0.994226329812733	-0.994226329812733	-0.994226329812733	-0.994226329812733	-0.994226329812733	-0.994226329812733	0.063936227577292	0.214374716861655	0.856903007879364	0.644689814953097	0.0186235558634242	1.5233805767439	-0.125729725871285	-0.994226329812733	0.0957273566520857	-0.994226329812733	0.837284916954906	-0.994226329812733	2.26168011168007	0.584496471634793	-0.0860986606894795	0.849571304484033	-0.994226329812733	0.244490983553025	0.706929174350935	0.0799933839494349	0.530056410696855	-0.994226329812733	0.107672143539898	0.7337062251057	0.721372462701258	0.0956044134133042	-0.994226329812733	-0.994226329812733	0.369455050690615	0.791046069863044	0.571712212154886	-0.994226329812733	-0.994226329812733	1.2073511161567	0.762079627827104	-0.994226329812733	-0.194173818186759	-0.994226329812733	-0.994226329812733	0.218166762776984	-0.299099115293593	-0.994226329812733	-0.994226329812733	0.893075674552418	-0.994226329812733	0.26667219233467	0.0541191415240445	0.737855657364144	-0.994226329812733	-0.994226329812733	-0.994226329812733	-0.994226329812733	0.506707679667247	1.16850706844147	0.0578627865447851	-0.237905499342834	-0.0424225475738519	-0.994226329812733	0.201720896926768	-0.994226329812733	0.47739784043607	0.58237225032619	0.310972494727592	1.84749100181852	-0.994226329812733	-0.994226329812733	-0.272803362249763	-0.0353880162396876	1.19228188303352	-0.994226329812733	-0.994226329812733	0.717231975588448	-0.131361692427002	-0.0380853052136845	0.749280155645956	0.636727279244394	0.983038410212873	-0.059595771617207	0.698112931839746	0.925114623668101	1.58305480094986	2.07781011883734	0.723162656368488	-0.394927013528954	0.349767760749382	1.65495133180951	0.0993678042795842	-0.315042009847675	1.20500218848167	-0.994226329812733	1.07269112263475	-0.169002346113834	0.371074589549141	0.440726900231627	0.617639709479481	-0.128142163531263	-0.994226329812733	-0.994226329812733	0.669145549197314	-0.994226329812733	-0.994226329812733	-0.994226329812733	-0.994226329812733	1.44005673329055	0.71700265750349	1.59111788099409	1.27510258142076	-0.0780459682020186	-0.994226329812733	0.63621673138545	1.30609950903552	0.268624500995976	0.0303077870102832	-0.994226329812733	0.260520099545981	-0.994226329812733	1.68657522974103	0.514950337690263	0.261358891701932	0.717690834977405	-0.994226329812733	-0.994226329812733	-0.994226329812733	-0.0708743472652702	-0.994226329812733	-0.994226329812733	-0.994226329812733	0.111463612215463	0.734322695268699	-0.994226329812733	-0.994226329812733	-0.994226329812733	-0.994226329812733	0.912435205346652	0.671934930540633	1.49328568229391	0.998372354265571	0.00599514677382645	0.932917296377689	0.461000740374716	1.09754976656013	0.297936799789852	-0.994226329812733	1.36922895300539	-0.994226329812733	-0.994226329812733	-0.994226329812733	0.189945581151155	1.0701190229003	-0.994226329812733	-0.994226329812733	-0.994226329812733	0.996365908917993	0.674789530084776	0.041074930235403	-0.994226329812733	-0.994226329812733	1.09712272023962	-0.0598018486653335	1.01821082888272	0.535258401986091	-0.994226329812733	-0.994226329812733	-0.994226329812733	-0.994226329812733	-0.994226329812733	-0.994226329812733	-0.994226329812733	0.140565836921912	-0.241564052033303	0.808997449670154	0.340002784671106	-0.422191599153232	1.1360488826554	-0.994226329812733	-0.994226329812733	0.411736510608896	-0.994226329812733	1.46600515425974	-0.994226329812733	-0.994226329812733	0.702872327838236	0.136820034480881	1.43393469311763	1.17962098009616	-0.994226329812733	1.4658576000623	-0.994226329812733	1.09244020782735	-0.994226329812733	1.02493719095797	0.275037914483736	-0.994226329812733	-0.994226329812733	0.705658895902589	-0.994226329812733	0.0454393948268566	-0.278851837129904	0.174398035266204	0.818398511463804	1.84986695623741	-0.994226329812733	-0.0664181221150327	1.02617230918249	-0.42235044152973	0.555221168687702	-0.994226329812733	-0.994226329812733	-0.994226329812733	0.876053404022095	-0.994226329812733	-0.994226329812733	-0.994226329812733	-0.994226329812733	0.565479893243232	-0.994226329812733	0.307503888457838	-0.994226329812733	-0.994226329812733	-0.994226329812733	0.129277580721459	0.18030211044361	-0.994226329812733	-0.994226329812733	1.58839941637495	0.195428591124716	-0.107568545708021	-0.994226329812733	-0.994226329812733	-0.994226329812733	-0.24656928907399	-0.994226329812733	0.217778612207656	-0.0836819553081987	-0.994226329812733	0.908851114888422	0.219644250117643	0.759154699307766	0.835391907734159	-0.0539352169344729	-0.994226329812733	0.665142059847037	0.0622096426406593	-0.994226329812733	1.4243470043473	-0.0533979927898446	-0.994226329812733	-0.325812112609602	-0.994226329812733	1.38723850957849	-0.994226329812733	-0.229377349996144	-0.994226329812733	-0.994226329812733	-0.994226329812733	-0.994226329812733	-0.994226329812733	-0.155886941836557	-0.994226329812733	0.260520099545981	0.556851908758692	0.355665311907871	-0.994226329812733	0.558213940559168	-0.0497093797844664	0.770926408271484	-0.994226329812733	0.216151380954602	1.11267072816361	-0.0928590640254005	-0.182678524799198	-0.433554490580382	0.636982696078979	-0.344434308793395	0.19038807225413	0.140700117929124	0.123530055908467	-0.994226329812733	-0.994226329812733	-0.994226329812733	0.582089530098203	0.299370765334278	0.700012822263076	0.674088259176815	0.0112328596863484	0.953395910912851	0.124049903739875	-0.0649807057763878	1.17729175247517	1.03434692175627	-0.164220825826311	1.01444182234013	0.395587291144575	-0.994226329812733	-0.994226329812733	-0.994226329812733	0.568242595415417	-0.147733310536718	0.412748797394543	0.714942135548029	-0.994226329812733	1.40862860182615	1.35148146020542	-0.994226329812733	-0.994226329812733	0.337187442823537	-0.994226329812733	-0.994226329812733	1.55054168830181	-0.994226329812733	0.116435259482247	-0.994226329812733	0.868390658191126	-0.994226329812733	-0.1066195713402	-0.994226329812733	-0.994226329812733	-0.994226329812733	-0.994226329812733	0.141372045110039	-0.994226329812733	-0.994226329812733	-0.994226329812733	-0.994226329812733	0.415650257906182	0.264220166790751	-0.994226329812733	-0.994226329812733	-0.994226329812733	-0.994226329812733	-0.994226329812733	1.4404148370168	0.983645981937813	0.673010760608997	-0.994226329812733	-0.994226329812733	1.23133627282365	0.916036331960313	-0.994226329812733	0.831821946270487	0.257094074245606	0.230973218978548	-0.355868194686323	0.0170001402014255	-0.994226329812733	-0.994226329812733	0.24972833601041	0.237208353357379	1.34741030727478	1.84432106772765	-0.994226329812733	-0.994226329812733	0.910641039459542	0.53728040156232	1.28085450231031	-0.0192432158758785	1.37497504503215	1.46689100635301	0.314369857397523	-0.994226329812733	1.62733697790992	1.05046332265614	-0.0252936718479225	1.67922140943938	1.48570549173842	1.19521399928862	1.56350931802249	-0.994226329812733	0.0240049317703524	0.182478588242667	0.00927468080628329	-0.994226329812733	0.315752842411142	-0.994226329812733	0.63366969253117	-0.314860974937059	0.835835749920885	-0.994226329812733	-0.994226329812733	0.359629707233427	-0.994226329812733	-0.994226329812733	0.945241714426187	1.49480965645041	-0.994226329812733	-0.994226329812733	-0.994226329812733	-0.994226329812733	-0.994226329812733	1.36017843632311	-0.994226329812733	-0.994226329812733	-0.994226329812733	-0.994226329812733	-0.000495382898149627	1.00206433187563	0.543250823569311	0.926485768504742	-0.994226329812733	0.0763139122938261	0.179578586587814	-0.0242430362056225	-0.994226329812733	0.93763752610513	-0.994226329812733	-0.994226329812733	-0.994226329812733	0.0700860835807685	-0.994226329812733	-0.994226329812733	-0.994226329812733	1.07467179631515	0.627393715594984	0.584543753270644	-0.994226329812733	0.226224423504041	0.366631327894263	-0.994226329812733	0.502646349336571	-0.0995136487954738	-0.994226329812733	0.765998124376776	-0.994226329812733	-0.15553587389182	0.428804080908762	-0.994226329812733	0.992119334201509	-0.0590948956953752	1.75966615310605	1.17842406021046	1.18658519076671	-0.115703965748358	1.62013133140253	0.467406012558331	0.955151183755847	1.5640537914155	0.303031559489373	0.78872364847101	0.534249741141161	1.17399528818812	-0.994226329812733	-0.994226329812733	-0.994226329812733	-0.299905180247066	-0.228797799066935	0.716658819770954	-0.0200642619673964	0.157555955957672	-0.409483688854746	0.551881692737572	0.168629694733147	-0.994226329812733	-0.994226329812733	-0.315087252984046	-0.133296162810406	0.842788576419653	-0.994226329812733	0.822905574205021	-0.264081129750158	-0.451833046601598	-0.462008019533092	-0.994226329812733	-0.994226329812733	-0.994226329812733	0.303061662137742	0.177557930495202	1.23759401644158	1.65119902667021	1.10631162588918	0.921924866559716	-0.994226329812733	0.481576294566952	-0.994226329812733	-0.994226329812733	1.0725991183423	-0.331797244477541	-0.271879204356202	-0.994226329812733	0.488814195111248	-0.354951195051578	0.139091037823655	0.159988994518505	-0.193791894356265	-0.259211088529123	1.07742396706457	-0.994226329812733	-0.994226329812733	0.461587475542699	-0.444347581955958	0.42798763053528	0.110259907659384	-0.103839407709119	-0.510800358432197	-0.994226329812733	1.30629723948762	0.927080699415283	0.570414769000139	-0.0113933194510997	0.335275570333616	1.25431064634757	1.27504361059205	0.870139779439507	0.233043794824409	-0.421682695563988	-0.0806347911582336	-0.0596782140467933	-0.994226329812733	-0.994226329812733	1.01924189980841	-0.994226329812733	1.54180821488357	-0.994226329812733	-0.994226329812733	-0.994226329812733	-0.994226329812733	-0.994226329812733	1.07536389202368	1.89562917745714	-0.994226329812733	-0.994226329812733	-0.994226329812733	1.63435241602415	-0.994226329812733	-0.994226329812733	-0.994226329812733	1.04760568492563	1.23200791383166	-0.994226329812733	-0.994226329812733	-0.994226329812733	-0.994226329812733	-0.994226329812733	-0.994226329812733	1.59299166721947	-0.994226329812733	0.613925143926224	-0.994226329812733	0.565617755513056	0.678198049083488	0.723220479920586	-0.994226329812733	-0.994226329812733	-0.994226329812733	-0.994226329812733	-0.994226329812733	-0.994226329812733	-0.994226329812733	1.04280677516226	-0.994226329812733	-0.994226329812733	0.801996029327581	0.773899618794503	0.514950337690263	-0.994226329812733	-0.994226329812733	1.77113775535195	-0.994226329812733	-0.994226329812733	2.09354880242928	0.953016919694543	-0.994226329812733	0.803158282894193	1.46070894154858	-0.994226329812733	-0.994226329812733	0.797365443365195	-0.994226329812733	0.688029563096631	-0.994226329812733	-0.994226329812733	-0.994226329812733	-0.994226329812733	1.42114664257312	0.585774249965678	2.00818040458032	-0.994226329812733	1.49939760470196	-0.994226329812733	-0.994226329812733	0.888131261328111	-0.994226329812733	1.05566929657788	0.793146436143567	-0.994226329812733	-0.994226329812733	2.55082852998739	-0.994226329812733	1.12565992610085	-0.994226329812733	-0.994226329812733	1.72092152711977	-0.994226329812733	-0.994226329812733	1.16308366473161	-0.994226329812733	-0.994226329812733	-0.994226329812733	-0.994226329812733	-0.994226329812733	-0.994226329812733	-0.994226329812733	-0.994226329812733	-0.994226329812733	-0.994226329812733	-0.994226329812733	-0.994226329812733	-0.994226329812733	-0.994226329812733	1.02806124834005	1.49664194428943	-0.994226329812733	-0.994226329812733	-0.994226329812733	0.685065536980189	0.718379682733389	-0.994226329812733	-0.994226329812733	-0.994226329812733	2.61814879010942	-0.994226329812733	-0.994226329812733	0.922834860889384	1.56331141086014	0.508853320264	1.35173978635666	1.88887176118626	1.82984794048911	-0.994226329812733	-0.994226329812733	0.909745548111234	-0.994226329812733	-0.994226329812733	-0.994226329812733	-0.994226329812733	-0.994226329812733	-0.994226329812733	1.62688135786013	-0.994226329812733	0.941266905137338	-0.994226329812733	-0.994226329812733	-0.994226329812733	-0.994226329812733	-0.994226329812733	-0.994226329812733	1.37054863823398	0.856208239785193	1.69189216093676	1.73879683816499	2.16366906001768	-0.994226329812733	-0.994226329812733	-0.994226329812733	1.78024492343507	0.813702574026322	-0.994226329812733	-0.994226329812733	-0.994226329812733	0.893805541889286	2.39869268867273	-0.994226329812733	-0.994226329812733	-0.994226329812733	-0.994226329812733	-0.994226329812733	-0.994226329812733	-0.994226329812733	-0.994226329812733	-0.994226329812733	-0.994226329812733	0.647952795691063	-0.994226329812733	-0.994226329812733	1.25379313225713	1.74030246812938	0.920561915153105	-0.994226329812733	-0.994226329812733	0.853297282303178	1.97494871201527	0.647330079937597	-0.994226329812733	1.64152624463329	-0.994226329812733	0.897979342412455	-0.994226329812733	-0.994226329812733	-0.994226329812733	-0.994226329812733	1.40655987392876	-0.994226329812733	-0.994226329812733	-0.994226329812733	1.35952632671874	1.34402400677464	1.80492645467071	1.56331141086014	1.52176112349234	2.07078350404618	1.03487300536136	-0.994226329812733	-0.994226329812733	1.41319741654087	-0.994226329812733	2.30231170897376	-0.994226329812733	-0.994226329812733	-0.994226329812733	-0.994226329812733	-0.994226329812733	0.69100621146363	-0.994226329812733	0.692333242094186	-0.994226329812733	-0.994226329812733	-0.994226329812733	-0.994226329812733	-0.994226329812733	-0.994226329812733	-0.994226329812733	-0.994226329812733	-0.994226329812733	0.47152697129121	1.0798076256625	1.37850992885507	-0.994226329812733	-0.994226329812733	-0.994226329812733	-0.994226329812733	-0.994226329812733	-0.994226329812733	-0.994226329812733	1.36580730736005	1.31607197359625	1.23740076327869	1.79143926810166	-0.994226329812733	-0.994226329812733	0.263545617334954	-0.994226329812733	-0.994226329812733	-0.994226329812733	0.786673912292437	-0.994226329812733	1.03592622997556	1.14475927726483	0.493364426689297	0.446278220207364	1.7876220202884	-0.994226329812733	-0.994226329812733	1.53675341284611	0.842175032925706	0.605970539564985	1.78129515428975	-0.994226329812733	0.312806439795452	0.778007863315458	1.42156706391465	-0.994226329812733	0.326184131811644	0.292413695169973	-0.994226329812733	-0.994226329812733	-0.994226329812733	-0.994226329812733	0.166438582692021	1.73120646243198	-0.994226329812733	1.17302826982435	0.910193161382245	-0.994226329812733	1.06054724754286	-0.994226329812733	1.42959430269808	-0.994226329812733	-0.994226329812733	0.300988252409743	-0.994226329812733	1.23066517695254	-0.994226329812733	-0.994226329812733	2.69474419370946	1.93873477989592	1.64803223824754	1.47222517299747	-0.994226329812733	1.6072591052654	1.4702210212696	1.97029611678105	-0.994226329812733	-0.994226329812733	-0.994226329812733	-0.994226329812733	2.22693523944169	1.34838766294193	0.980007683895458	1.15815657296767	0.727745305492503	0.700012822263076	-0.994226329812733	1.32653997073502	-0.994226329812733	-0.994226329812733	1.42325080493048	1.46364729112066	1.26700374048666	-0.994226329812733	0.748830442185418	-0.994226329812733	-0.994226329812733	-0.994226329812733	-0.994226329812733	0.946179971818983	0.47105010580303	0.859339817888859	0.22449341006739	0.553323716184586	0.845247846657325	0.542185434743755	1.29769673746296	-0.994226329812733	-0.994226329812733	1.43001886689436	1.47044347671341	0.51062568676019	-0.994226329812733	-0.994226329812733	-0.994226329812733	-0.994226329812733	-0.994226329812733	1.78066487086282	-0.994226329812733	-0.994226329812733	-0.994226329812733	-0.994226329812733	-0.994226329812733	-0.994226329812733	-0.994226329812733	-0.994226329812733	-0.994226329812733	-0.994226329812733	-0.994226329812733	-0.994226329812733	-0.994226329812733	-0.994226329812733	-0.994226329812733	0.607143111706754	-0.994226329812733	-0.994226329812733	-0.994226329812733	1.46026904615658	1.1215415477793	1.51752423213663	1.22832062283724	-0.994226329812733	-0.994226329812733	-0.994226329812733	1.43769696390927	-0.994226329812733	-0.994226329812733	-0.994226329812733	1.23740076327869	1.68960963474669	-0.994226329812733	-0.994226329812733	2.0044293174754	-0.994226329812733	-0.994226329812733	1.46836943734033	1.40904294609165	0.958721525242302	1.0049292626538	2.0381858510898	-0.994226329812733	-0.994226329812733	-0.994226329812733	1.49115657976266	1.74060389392204	-0.994226329812733	1.0486760868115	-0.994226329812733	1.59657991320792	1.17302826982435	1.26002466009989	-0.994226329812733	-0.994226329812733	-0.994226329812733	2.10300028735134	-0.994226329812733	-0.994226329812733	-0.994226329812733	1.71915323499384	-0.994226329812733	-0.994226329812733	-0.994226329812733	-0.994226329812733	-0.994226329812733	-0.994226329812733	-0.994226329812733	0.573942304534428	0.885526735346886	0.68539425275507	0.703040896874415	-0.994226329812733	0.675275440026989	-0.994226329812733	-0.994226329812733	-0.994226329812733	-0.994226329812733	-0.994226329812733	-0.994226329812733	-0.994226329812733	1.06163533165513	1.22298649919586	1.45631999664027	-0.994226329812733	-0.994226329812733	-0.994226329812733	-0.994226329812733	-0.994226329812733	-0.994226329812733	-0.994226329812733	-0.994226329812733	-0.994226329812733	-0.994226329812733	-0.994226329812733	-0.994226329812733	-0.994226329812733	1.38493285723015	1.4144476837266	-0.994226329812733	1.07039420681785	-0.994226329812733	0.809388390453701	2.10791075609366	2.03348569134105	-0.994226329812733	-0.994226329812733	0.607143111706754	0.650136751711962	-0.994226329812733	-0.994226329812733	-0.994226329812733	-0.994226329812733	-0.994226329812733	-0.994226329812733	-0.994226329812733	-0.994226329812733	1.33106629762879	-0.994226329812733	-0.994226329812733	-0.994226329812733	-0.994226329812733	-0.994226329812733	-0.994226329812733	1.44328502080454	-0.994226329812733	-0.994226329812733	-0.994226329812733	-0.994226329812733	0.77501773570792	2.50171501859601	-0.994226329812733	1.09926023571223	-0.994226329812733	0.846686199906388	-0.994226329812733	-0.994226329812733	-0.994226329812733	0.975118096654694	-0.994226329812733	-0.994226329812733	-0.994226329812733	1.63811149975208	1.08203883314064	-0.994226329812733	-0.994226329812733	-0.994226329812733	1.75621292887783	1.05946065677013	1.08427630934764	-0.994226329812733	-0.994226329812733	1.0831567856893	-0.994226329812733	-0.994226329812733	-0.994226329812733	0.607436572990894	1.30867363804165	0.8876965462654	1.4854036506218	-0.994226329812733	1.04707102811186	0.75189407823213	-0.994226329812733	-0.994226329812733	1.58941786489581	1.40862860182615	-0.994226329812733	-0.994226329812733	-0.994226329812733	-0.994226329812733	0.899081562674897	-0.994226329812733	-0.994226329812733	-0.994226329812733	-0.994226329812733	-0.994226329812733	-0.994226329812733	-0.994226329812733	-0.994226329812733	2.10033252275753	-0.994226329812733	1.16246614269928	-0.994226329812733	1.19200753433103	-0.994226329812733	-0.994226329812733	1.49939760470196	-0.994226329812733	-0.994226329812733	-0.994226329812733	-0.994226329812733	-0.994226329812733	-0.994226329812733	-0.994226329812733	-0.994226329812733	-0.994226329812733	1.50632501449934	-0.994226329812733	-0.994226329812733	-0.994226329812733	0.735116085079023	-0.994226329812733	-0.994226329812733	-0.994226329812733	-0.994226329812733	0.717346662525503	-0.994226329812733	-0.994226329812733	-0.994226329812733	-0.994226329812733	-0.994226329812733	-0.994226329812733	0.891618059268973	-0.994226329812733	-0.994226329812733	1.74201187188049	1.82102630261474	-0.994226329812733	1.53747375165435	0.71049818803989	1.5792856353356	0.78402543372146	-0.994226329812733	0.836473033213022	-0.994226329812733	0.463468702703847	-0.994226329812733	-0.994226329812733	-0.994226329812733	-0.994226329812733	0.507338010383071	0.345479803639113	0.468196424713914	-0.994226329812733	1.08175959002836	-0.994226329812733	-0.994226329812733	-0.994226329812733	-0.994226329812733	-0.994226329812733	-0.994226329812733	-0.994226329812733	-0.994226329812733	-0.994226329812733	-0.994226329812733	0.467485009363383	-0.994226329812733	1.46955399641647	-0.994226329812733	0.450185969988054	0.734058428383313	-0.994226329812733	-0.994226329812733	1.0837163508835	-0.994226329812733	-0.994226329812733	-0.994226329812733	-0.994226329812733	-0.994226329812733	-0.994226329812733	-0.994226329812733	-0.994226329812733	0.499814424625927	1.28066450719801	0.449955426666295	0.984928372418118	0.415650257906182	0.575339915355199	0.0856245979575451	-0.994226329812733	0.175975635451238	0.646397062757678	-0.994226329812733	0.438535204650805	-0.994226329812733	-0.994226329812733	0.355862906945498	-0.994226329812733	-0.994226329812733	-0.994226329812733	1.10297884288474	-0.994226329812733	1.12066177272791	0.759884816428528	-0.994226329812733	-0.994226329812733	-0.994226329812733	1.48299267854831	-0.994226329812733	-0.994226329812733	-0.994226329812733	-0.994226329812733	1.54989178718699	-0.994226329812733	0.65925905927764	-0.994226329812733	-0.994226329812733	-0.994226329812733	1.11017889321139	-0.994226329812733	0.414778382738295	0.151968129220023	-0.994226329812733	0.390228026208683	0.343347404572828	-0.994226329812733	-0.994226329812733	-0.994226329812733	0.657046051852596	-0.994226329812733	-0.994226329812733	-0.994226329812733	-0.994226329812733	-0.994226329812733	-0.994226329812733	-0.994226329812733	1.04387067755123	-0.994226329812733	-0.994226329812733	-0.994226329812733	0.474875104765396	-0.994226329812733	-0.994226329812733	1.6176296184738	0.527579309562284	1.2596772367833	-0.994226329812733	-0.994226329812733	0.642986801324796	0.919805775280355	0.93476488833633	-0.994226329812733	-0.994226329812733	-0.994226329812733	-0.994226329812733	-0.994226329812733	-0.994226329812733	-0.994226329812733	0.772783229703886	-0.994226329812733	-0.994226329812733	-0.994226329812733	-0.994226329812733	-0.994226329812733	-0.994226329812733	0.386265355615067	-0.994226329812733	-0.994226329812733	-0.994226329812733	1.52128934559022	1.02493719095797	-0.994226329812733	2.48848258061471	-0.994226329812733	1.0837163508835	-0.994226329812733	1.24487374450341	1.18658519076671	-0.994226329812733	-0.994226329812733	-0.994226329812733	-0.994226329812733	1.31199484671976	-0.994226329812733	0.684080317335724	-0.994226329812733	1.0720473162689	-0.994226329812733	-0.994226329812733	-0.994226329812733	-0.994226329812733	1.40326024393225	1.32016892277566	-0.994226329812733	-0.994226329812733	-0.994226329812733	-0.994226329812733	-0.994226329812733	1.44674186491714	0.926028445619353	-0.994226329812733	-0.994226329812733	0.68769960522673	0.659575782834832	-0.994226329812733	0.511894644944496	-0.994226329812733	-0.994226329812733	1.3123646800988	-0.994226329812733	0.879914401950563	1.03909439335752	1.00189613426189	0.841766286281765	-0.994226329812733	1.79719517614054	-0.994226329812733	0.921015960658434	1.33790154791042	0.964949666122461	0.326184131811644	1.10412651298062	1.3564031436022	-0.994226329812733	-0.994226329812733	1.2531036143539	-0.994226329812733	-0.994226329812733	-0.994226329812733	-0.994226329812733	-0.994226329812733	-0.994226329812733	1.18277917614886	-0.994226329812733	-0.994226329812733	-0.994226329812733	-0.994226329812733	-0.994226329812733	-0.994226329812733	-0.994226329812733	0.507842718593884	-0.994226329812733	-0.994226329812733	-0.994226329812733	1.2931047857166	1.5672780002095	0.716658819770954	-0.994226329812733	-0.994226329812733	-0.994226329812733	0.350550729206945	0.54098893637192	-0.994226329812733	1.24555645875265	-0.994226329812733	0.955388690901468	0.678849187742308	0.658626047461667	1.60483644051196	-0.994226329812733	-0.994226329812733	-0.994226329812733	-0.994226329812733	0.652641216753423	1.23268010077731	1.23841584591093	0.764281156869291	0.75587832536525	1.79548594401379	2.25690456159981	0.488936749966187	-0.994226329812733	-0.994226329812733	0.727396215710829	1.0003839887295	-0.994226329812733	1.86785073622209	-0.994226329812733	0.909298199371491	-0.994226329812733	0.754426945809437	0.694661613896008	-0.994226329812733	1.95533312304327	1.29515597337535	-0.994226329812733	-0.994226329812733	-0.994226329812733	-0.994226329812733	-0.994226329812733	1.50077870148571	1.06984393434657	1.16246614269928	0.885526735346886	1.34287267064853	0.531756705084466	-0.994226329812733	-0.994226329812733	0.62407668077752	-0.994226329812733	0.328066603993866	-0.994226329812733	-0.994226329812733	0.364622493187707	0.487223115935895	0.841766286281765	-0.994226329812733	0.919654637606276	0.544184459199914	0.781010399442699	1.33144458807683	1.94797833458393	-0.994226329812733	-0.994226329812733	-0.994226329812733	-0.994226329812733	-0.994226329812733	0.662751026136061	-0.994226329812733	-0.994226329812733	-0.994226329812733	-0.994226329812733	-0.994226329812733	1.77814807834381	-0.994226329812733	0.798520335776269	-0.994226329812733	1.24829294739736	-0.994226329812733	0.541786359428549	1.43257064995239	1.15051733980699	0.895779723907852	-0.994226329812733	0.980989322326761	-0.994226329812733	-0.994226329812733	-0.994226329812733	-0.994226329812733	-0.994226329812733	-0.994226329812733	-0.994226329812733	0.541786359428549	-0.994226329812733	1.22431680282769	1.38251859673119	-0.994226329812733	1.11686049444475	0.312990153168331	0.723567520331795	1.56463163006449	1.10383944125791	-0.994226329812733	0.207782358749972	-0.994226329812733	1.17741748690808	1.64134619590266	2.58245264161192	1.37015251805241	-0.994226329812733	-0.994226329812733	-0.994226329812733	-0.994226329812733	0.682441369374308	-0.994226329812733	-0.994226329812733	-0.994226329812733	-0.994226329812733	1.42620529440571	-0.994226329812733	-0.994226329812733	-0.994226329812733	-0.994226329812733	-0.994226329812733	-0.994226329812733	0.812916284559774	-0.994226329812733	0.638056488728841	-0.994226329812733	-0.994226329812733	-0.994226329812733	-0.994226329812733	-0.994226329812733	-0.994226329812733	-0.994226329812733	-0.994226329812733	-0.994226329812733	-0.994226329812733	-0.994226329812733	0.928776513671915	1.83696671530274	0.658942480857912	-0.994226329812733	-0.994226329812733	-0.994226329812733	0.837284916954906	0.984928372418118	-0.994226329812733	-0.994226329812733	-0.994226329812733	-0.994226329812733	-0.994226329812733	1.05010555160894	-0.994226329812733	2.60461108212625	-0.994226329812733	-0.994226329812733	0.567274341053379	-0.994226329812733	-0.994226329812733	-0.994226329812733	-0.994226329812733	-0.994226329812733	-0.994226329812733	-0.994226329812733	-0.994226329812733	-0.994226329812733	-0.994226329812733	-0.994226329812733	-0.994226329812733	-0.994226329812733	-0.994226329812733	-0.994226329812733	-0.994226329812733	1.19008966229077	0.449034100068309	-0.994226329812733	-0.994226329812733	-0.994226329812733	-0.994226329812733	-0.994226329812733	-0.994226329812733	1.66598607368613	0.508600521527367	-0.994226329812733	-0.994226329812733	-0.994226329812733	-0.994226329812733	-0.994226329812733	1.03382119006039	-0.994226329812733	1.61491640537577	1.24726570638396	-0.994226329812733	0.921470277698704	1.66487647514443	-0.994226329812733	1.02858313647317	-0.994226329812733	-0.994226329812733	-0.994226329812733	-0.994226329812733	1.36344650379227	-0.994226329812733	-0.994226329812733	-0.994226329812733	-0.994226329812733	1.00899188311846	0.970259264759226	-0.994226329812733	1.14657319511499	-0.994226329812733	1.85001152606162	-0.994226329812733	-0.994226329812733	0.422228920483991	0.631030802737431	0.658626047461667	-0.994226329812733	1.31088632036473	-0.994226329812733	0.984434894030378	-0.994226329812733	0.652327660090964	-0.994226329812733	0.419589033288692	-0.994226329812733	-0.994226329812733	-0.994226329812733	0.972927836810972	-0.994226329812733	1.00721188175273	0.938473546156264	0.800642402044832	0.709987221216845	1.83585076869912	1.2153786137411	1.2733352656512	-0.994226329812733	0.698001333549857	-0.994226329812733	-0.994226329812733	0.597819104304463	-0.994226329812733	-0.994226329812733	-0.994226329812733	-0.994226329812733	-0.994226329812733	-0.994226329812733	-0.994226329812733	-0.994226329812733	-0.994226329812733	0.992867044778193	0.592343454144361	0.788571617589014	-0.994226329812733	-0.994226329812733	-0.994226329812733	1.70958601359961	-0.994226329812733	-0.994226329812733	-0.994226329812733	1.50354746000217	0.985422165330856	1.09783459085418	-0.994226329812733	0.761347279377819	-0.994226329812733	1.16308366473161	0.352316189617484	-0.994226329812733	-0.994226329812733	1.80156821780611	0.815474815428364	1.63757351921827	0.895999397128186	0.68178686695998	0.727396215710829	0.922379727527713	0.43200600738771	0.64175089519213	1.13634768393742	0.966394114227406	1.44027157771772	-0.994226329812733	-0.994226329812733	1.42493784384331	1.89562917745714	1.40038344069576	-0.994226329812733	-0.994226329812733	0.701357022635792	1.36187626473095	-0.994226329812733	0.938008977599491	-0.994226329812733	0.46582814460775	1.09726504367447	0.657046051852596	1.14294941455729	-0.994226329812733	0.636829434539981	-0.994226329812733	0.425988163577636	1.61491640537577	-0.994226329812733	-0.994226329812733	0.588479817126768	0.427765148708409	2.01248578445401	0.873490421459557	-0.994226329812733	1.11744413809375	0.472720706249619	-0.994226329812733	-0.994226329812733	-0.994226329812733	0.729143383315768	0.632551994809791	0.498320203292679	-0.994226329812733	0.972199128779756	-0.994226329812733	1.41403072594708	1.81402950320727	-0.994226329812733	1.25379313225713	-0.994226329812733	-0.994226329812733	2.2747477319442	-0.994226329812733	-0.994226329812733	0.762446081870364	-0.994226329812733	-0.994226329812733	-0.994226329812733	1.18119855202965	-0.994226329812733	-0.994226329812733	0.299011939219562	1.03803692059577	-0.994226329812733	-0.994226329812733	-0.994226329812733	-0.994226329812733	1.4224085229243	-0.994226329812733	-0.994226329812733	1.25517388645648	-0.994226329812733	-0.994226329812733	-0.994226329812733	-0.994226329812733	-0.994226329812733	0.771297390649067	-0.994226329812733	-0.994226329812733	-0.994226329812733	1.38816251396541	-0.994226329812733	-0.994226329812733	-0.994226329812733	-0.994226329812733	-0.994226329812733	0.542318513804867	1.23032983319358	-0.994226329812733	-0.994226329812733	-0.994226329812733	-0.994226329812733	-0.994226329812733	-0.994226329812733	-0.994226329812733	-0.994226329812733	-0.994226329812733	0.813702574026322	2.28924231860571	-0.994226329812733	1.15143025904654	1.41695368480558	1.75030270204896	1.39262329558527	0.72010474200853	-0.994226329812733	-0.994226329812733	-0.994226329812733	-0.994226329812733	-0.994226329812733	0.669788258198007	-0.994226329812733	-0.994226329812733	-0.994226329812733	-0.994226329812733	-0.994226329812733	-0.994226329812733	-0.994226329812733	-0.994226329812733	0.574780519055181	-0.994226329812733	-0.994226329812733	-0.994226329812733	-0.994226329812733	-0.994226329812733	0.562042621207244	-0.994226329812733	-0.994226329812733	0.322997753089002	0.560672690785734	-0.994226329812733	0.722873609352875	-0.994226329812733	-0.994226329812733	-0.994226329812733	-0.994226329812733	-0.994226329812733	-0.994226329812733	-0.994226329812733	0.220579457597916	-0.994226329812733	-0.994226329812733	0.816461247960383	-0.994226329812733	0.211451971966942	0.109817157108926	0.317046599806504	0.559305590201013	-0.994226329812733	-0.994226329812733	1.18860108368414	0.564240420805559	0.98049834743254	1.221492466577	1.15979562037384	0.997870257376193	1.02727906652341	1.27522053557169	0.226382058835378	-0.994226329812733	1.07453344946107	0.639593404939151	0.282395102217268	1.22915720026373	-0.994226329812733	-0.994226329812733	-0.994226329812733	-0.994226329812733	-0.994226329812733	-0.994226329812733	-0.994226329812733	-0.994226329812733	-0.994226329812733	-0.994226329812733	-0.994226329812733	0.820023424988542	-0.994226329812733	-0.994226329812733	-0.994226329812733	-0.994226329812733	-0.994226329812733	-0.994226329812733	-0.994226329812733	-0.994226329812733	0.777633420601468	-0.994226329812733	-0.994226329812733	-0.994226329812733	-0.994226329812733	2.11374697802022	-0.994226329812733	-0.994226329812733	2.30231170897376	2.31890099098739	-0.994226329812733	-0.994226329812733	-0.994226329812733	0.821214667786601	-0.994226329812733	1.4598293737394	0.831620388588665	-0.994226329812733	1.83607384976762	0.613628855925266	1.26560323932082	-0.994226329812733	-0.994226329812733	1.82454479995172	1.03067416661251	0.781386593386414	-0.994226329812733	-0.994226329812733	-0.994226329812733	-0.994226329812733	-0.994226329812733	-0.994226329812733	1.36975658189419	1.1566229637897	0.979027289496977	1.67603460305144	1.41569977152717	1.06984393434657	-0.994226329812733	-0.994226329812733	1.09669590187032	-0.994226329812733	0.91739117567949	-0.994226329812733	-0.994226329812733	-0.994226329812733	-0.994226329812733	1.04227536223479	-0.994226329812733	0.949708709623834	-0.994226329812733	-0.994226329812733	-0.994226329812733	1.33435045090876	0.938473546156264	-0.994226329812733	-0.994226329812733	-0.994226329812733	0.452959117151407	0.196472228531505	1.05837555568985	2.01518669859712	-0.994226329812733	-0.994226329812733	-0.994226329812733	-0.994226329812733	-0.994226329812733	0.425988163577636	-0.994226329812733	1.34440813326565	0.390018818416484	0.779882988602692	1.36266102207846	-0.994226329812733	0.683752219597811	0.678849187742308	0.683752219597811	0.447195500156524	0.776137585087615	0.496829448627757	-0.994226329812733	-0.994226329812733	-0.994226329812733	0.212680692641553	-0.994226329812733	-0.994226329812733	-0.994226329812733	-0.994226329812733	1.09272321659088	-0.994226329812733	-0.994226329812733	0.44012152505928	0.403555161062854	1.56628468264521	1.36659569878297	1.71621373520317	0.435825155897032	0.82200990392756	1.55813214558359	0.175688450514431	0.548469481744806	0.545520530698016	0.766858145419089	1.74000114235266	1.82190466407581	0.538867204062763	1.8281874195294	1.35348554648264	0.106665863501248	-0.994226329812733	-0.994226329812733	-0.994226329812733	0.19142197132157	-0.994226329812733	-0.994226329812733	-0.994226329812733	-0.994226329812733	0.964308557734204	-0.994226329812733	-0.994226329812733	0.794103156608982	0.55916903540186	0.616597579118976	-0.994226329812733	0.590480406245583	0.776635853241923	-0.994226329812733	-0.994226329812733	0.548200848302474	-0.994226329812733	0.0827410997447669	-0.994226329812733	-0.994226329812733	0.0719578939876468	2.18566407244916	1.10470096521897	1.55405945642111	1.60449088346766	0.614369818939265	0.591053101016188	-0.994226329812733	1.86725710192149	-0.994226329812733	0.952898523316686	1.76814974460236	1.46209292385715	0.770432061582976	-0.994226329812733	0.465591803613783	0.273063407928726	1.09461250848403	1.09291194482928	1.24715164693795	0.639747286372009	0.142314207833617	-0.994226329812733	-0.994226329812733	0.00599514677382645	-0.994226329812733	0.650293014156405	0.57059996309209	0.540325157020115	-0.10200238090094	0.19334736139381	-0.994226329812733	0.515205630905038	-0.994226329812733	0.792286462088629	-0.207919008550229	0.296774326189688	0.368545975639719	1.79655383996865	0.923632000583478	1.10804093280379	0.598253297406283	0.0717235276008865	1.32099070673673	0.621674402891431	0.565479893243232	0.974143880817858	0.777134464942824	0.502562879331448	1.66221901940373	0.240756823167103	0.079517072262602	0.611115626487876	-0.994226329812733	0.0835803920221811	1.25600344106501	0.839590109484505	-0.120862016289503	0.461822322495924	-0.994226329812733	-0.994226329812733	-0.00170231061772341	-0.994226329812733	-0.994226329812733	0.0927850173345587	0.347619906946776	-0.994226329812733	0.479930623651541	-0.994226329812733	-0.994226329812733	-0.994226329812733	-0.994226329812733	1.06655028869154	-0.994226329812733	-0.994226329812733	-0.994226329812733	1.54084315401441	1.3564031436022	1.02597716110849	-0.994226329812733	-0.994226329812733	1.68790152493716	-0.994226329812733	2.33691542246186	-0.994226329812733	-0.994226329812733	-0.994226329812733	-0.994226329812733	-0.994226329812733	1.02910537195571	-0.994226329812733	-0.994226329812733	-0.994226329812733	1.58687393246596	1.35445696601079	-0.994226329812733	-0.994226329812733	-0.994226329812733	1.53125033545519	0.833234394243028	1.66543110305597	-0.994226329812733	-0.994226329812733	-0.994226329812733	-0.994226329812733	0.93986894932832	-0.994226329812733	-0.994226329812733	0.590909881484397	0.706420787931159	-0.994226329812733	-0.994226329812733	1.07342754082422	-0.994226329812733	-0.994226329812733	-0.994226329812733	-0.994226329812733	-0.994226329812733	-0.994226329812733	1.34172289653309	-0.994226329812733	-0.994226329812733	0.645155007314853	-0.994226329812733	0.759154699307766	-0.994226329812733	-0.994226329812733	-0.994226329812733	0.573384080498461	0.348790499791191	1.65030236477154	0.78402543372146	1.64839507212847	-0.994226329812733	0.714942135548029	1.38520152983764	0.917617218366883	-0.994226329812733	-0.994226329812733	1.56232253954382	-0.994226329812733	-0.994226329812733	-0.994226329812733	-0.994226329812733	-0.994226329812733	0.549007077803723	0.369657254422913	-0.994226329812733	-0.994226329812733	-0.994226329812733	1.48956315595112	0.863535848693468	-0.994226329812733	-0.994226329812733	-0.994226329812733	-0.994226329812733	-0.994226329812733	-0.994226329812733	-0.994226329812733	0.699677173706815	-0.994226329812733	-0.994226329812733	-0.994226329812733	0.590623534110194	0.537016307926875	1.57626841991227	0.73971749808639	-0.994226329812733	1.02597716110849	0.934302570635489	0.771297390649067	-0.994226329812733	-0.994226329812733	-0.994226329812733	0.81725135014145	0.847097671148465	1.34402400677464	-0.994226329812733	-0.994226329812733	1.52966166126377	0.885743434633028	0.643605590237844	-0.994226329812733	-0.994226329812733	-0.994226329812733	-0.994226329812733	0.339489904231117	0.520590140564511	0.291350813738983	0.0278407711628524	0.179433999576155	0.627242590423547	1.17448871960383	1.02113573179755	0.229861501889197	0.0520892640090693	-0.994226329812733	-0.994226329812733	-0.994226329812733	-0.994226329812733	1.17490647178034	-0.994226329812733	-0.994226329812733	-0.994226329812733	0.462057256894508	-0.994226329812733	-0.994226329812733	-0.994226329812733	-0.994226329812733	1.28506922225571	0.312622784489007	1.7927152330272	2.50747339641372	-0.994226329812733	1.38614254945068	-0.994226329812733	0.328255184150353	1.29165990361029	0.690012587166007	1.80985689205289	-0.994226329812733	-0.994226329812733	-0.994226329812733	-0.994226329812733	-0.994226329812733	-0.994226329812733	-0.994226329812733	0.313909592091532	0.97268485768798	-0.994226329812733	-0.994226329812733	0.582089530098203	-0.994226329812733	-0.994226329812733	0.673010760608997	0.607436572990894	0.424658762446552	-0.994226329812733	-0.994226329812733	-0.994226329812733	-0.994226329812733	-0.994226329812733	1.84594332984548	-0.994226329812733	-0.994226329812733	0.459243803511729	-0.994226329812733	-0.994226329812733	-0.994226329812733	0.890744843286938	-0.994226329812733	0.68671066532898	-0.994226329812733	1.32754372766903	0.738652993853941	0.463939886687572	0.516739506039318	0.348204914656874	1.18309566817076	1.74193135717436	-0.994226329812733	-0.994226329812733	0.323371721630049	0.544184459199914	0.598977575546848	-0.994226329812733	-0.994226329812733	-0.994226329812733	0.481382465432832	-0.994226329812733	1.05810451275808	0.727396215710829	1.37643283568773	1.37691171642609	-0.994226329812733	-0.994226329812733	-0.994226329812733	-0.994226329812733	1.32541216831624	1.56993231596506	-0.994226329812733	0.868814311626581	-0.994226329812733	0.353889900093616	-0.994226329812733	0.548469481744806	0.723567520331795	-0.994226329812733	1.74402706224637	-0.994226329812733	-0.994226329812733	-0.994226329812733	-0.994226329812733	-0.994226329812733	-0.994226329812733	-0.994226329812733	-0.994226329812733	0.460180227120251	-0.994226329812733	-0.994226329812733	0.225751788321288	1.00619655916862	-0.994226329812733	1.4148648437965	1.09272321659088	-0.994226329812733	-0.994226329812733	2.05018016854169	1.35019100722988	-0.994226329812733	-0.994226329812733	-0.994226329812733	0.721834015277812	-0.994226329812733	-0.994226329812733	-0.994226329812733	0.860805741875814	-0.994226329812733	-0.994226329812733	-0.994226329812733	-0.994226329812733	-0.994226329812733	-0.994226329812733	-0.994226329812733	-0.994226329812733	-0.994226329812733	-0.994226329812733	-0.994226329812733	-0.994226329812733	-0.994226329812733	1.15325918623741	0.635604576403461	0.613925143926224	-0.994226329812733	-0.994226329812733	-0.994226329812733	-0.994226329812733	-0.994226329812733	-0.994226329812733	-0.994226329812733	-0.994226329812733	-0.994226329812733	-0.994226329812733	0.711180053506428	0.620476438499801	1.0187261945074	1.74604673199863	-0.994226329812733	1.39384391786131	1.05297226894293	-0.994226329812733	-0.994226329812733	1.03750871671255	1.49847808492014	-0.994226329812733	-0.994226329812733	-0.994226329812733	-0.994226329812733	0.653582743812923	-0.994226329812733	-0.994226329812733	1.50957668082097	0.503565234137837	-0.994226329812733	-0.994226329812733	-0.994226329812733	-0.994226329812733	-0.994226329812733	1.71328375246334	0.800835623684717	-0.994226329812733	1.22331887413289	0.918295750678442	-0.994226329812733	0.931995176263363	-0.994226329812733	-0.994226329812733	-0.994226329812733	-0.994226329812733	0.770555616508082	1.50339340980047	-0.994226329812733	-0.994226329812733	-0.994226329812733	-0.994226329812733	-0.994226329812733	-0.994226329812733	-0.994226329812733	-0.994226329812733	-0.994226329812733	-0.994226329812733	-0.994226329812733	-0.994226329812733	-0.994226329812733	0.81962677295735	1.44587635784099	-0.994226329812733	-0.994226329812733	1.34364005427048	1.48434802931177	-0.994226329812733	0.505826250003189	-0.994226329812733	0.61749073570642	-0.994226329812733	-0.994226329812733	-0.994226329812733	-0.994226329812733	-0.994226329812733	-0.994226329812733	-0.994226329812733	-0.994226329812733	-0.994226329812733	-0.994226329812733	-0.994226329812733	-0.994226329812733	1.44285388524954	-0.994226329812733	0.795061136418933	0.72010474200853	0.860386611925304	0.584354646774273	-0.994226329812733	-0.994226329812733	1.07481016725513	0.700348631301884	-0.994226329812733	-0.994226329812733	0.074896927099468	-0.994226329812733	0.325151344856387	-0.994226329812733	0.747931862128889	0.953016919694543	0.523687171594305	1.4753519544571	1.32278647339743	-0.994226329812733	0.885093524265034	-0.994226329812733	-0.994226329812733	-0.994226329812733	1.56562309053776	0.816856192695196	1.52680926923507	-0.994226329812733	1.70547788941731	0.993116441714043	0.961909145286679	1.26193808463693	-0.994226329812733	1.41795813305265	0.987648135215054	1.13754399540544	-0.994226329812733	1.03592622997556	2.21101340858107	-0.994226329812733	-0.994226329812733	0.988887552307419	-0.994226329812733	1.94135574405297	0.595219814125677	-0.994226329812733	0.656415064798703	-0.994226329812733	-0.994226329812733	-0.994226329812733	0.13151555473462	-0.994226329812733	1.43841136508734	1.64926647353074	0.828804351598193	-0.994226329812733	0.572826324199953	-0.994226329812733	0.586058532305342	-0.994226329812733	0.57004453552655	0.786105566725459	-0.994226329812733	-0.994226329812733	-0.994226329812733	1.41028717943666	1.12007579000565	-0.994226329812733	-0.994226329812733	0.578143961471173	1.68081905450292	0.449264304818726	1.14194568151712	0.79276409992975	0.315383724891776	-0.994226329812733	0.946649532031477	-0.994226329812733	-0.994226329812733	-0.994226329812733	-0.994226329812733	-0.994226329812733	-0.994226329812733	-0.994226329812733	-0.994226329812733	0.290289898388363	-0.00109924012326214	-0.994226329812733	0.337570562747275	1.22199017690542	1.3592656228211	-0.994226329812733	0.411519808719353	-0.994226329812733	0.414560606719424	-0.994226329812733	-0.994226329812733	1.03750871671255	-0.994226329812733	-0.994226329812733	0.384190094822923	-0.994226329812733	0.0976985591623993	1.04564704603159	1.25344830179543	2.10211019863644	0.394006131101676	1.6508480521089	-0.994226329812733	0.605385015973786	0.237530005090901	0.29312337802485	-0.994226329812733	-0.994226329812733	-0.994226329812733	-0.994226329812733	0.852882360412997	-0.994226329812733	-0.994226329812733	-0.994226329812733	1.11802820578431	0.171399208339947	0.54378416708821	-0.994226329812733	0.903062939783817	0.816856192695196	0.806851002036831	-0.994226329812733	0.399505113096587	-0.994226329812733	0.418273310770495	1.48842677586633	0.0790412185675586	-0.994226329812733	0.0083499791870377	-0.994226329812733	0.398019733083818	1.49893772382698	-0.994226329812733	0.00416050247605639	0.644534820836781	0.503314499153136	0.314646191525481	-0.994226329812733	0.299370765334278	-0.994226329812733	-0.994226329812733	-0.994226329812733	-0.994226329812733	-0.994226329812733	0.383155125243913	-0.994226329812733	0.534907386934997	-0.994226329812733	-0.994226329812733	1.47938868768792	1.14556496137249	0.0754868430753	1.54908008407286	0.867544071697499	0.492377849695726	0.816856192695196	1.77188629021911	-0.994226329812733	0.945710699387501	0.307685930125937	-0.994226329812733	-0.994226329812733	-0.994226329812733	0.358636136015033	-0.994226329812733	0.340837166644487	0.118617683813736	0.583787647845023	0.907734558005436	0.333940943109636	1.63941937277641	0.199315177298607	0.204288744515078	0.873064109939915	0.216848172924604	0.89534056949362	1.24112883040533	0.955626271532769	0.788698307780752	-0.994226329812733	0.447425030259527	0.443762611527944	1.71597898712005	1.92334588281717	0.356653942893602	-0.994226329812733	1.35277387760226	-0.994226329812733	-0.994226329812733	0.118617683813736	-0.994226329812733	-0.994226329812733	-0.994226329812733	-0.994226329812733	0.0488367087840701	-0.0635823149714119	0.968324267085068	1.19264782428684	-0.994226329812733	0.310057690244378	0.174111701505349	-0.994226329812733	1.38829734804255	0.8890014463704	-0.994226329812733	0.205804945081577	1.36250401269868	-0.994226329812733	-0.994226329812733	-0.994226329812733	0.242701952456919	1.53872373809908	-0.994226329812733	-0.994226329812733	-0.994226329812733	0.563003261583331	-0.994226329812733	0.893586507396025	1.02589044421914	-0.994226329812733	1.14738068674523	1.28883753784561	0.689130548807797	-0.994226329812733	-0.994226329812733	-0.146872862510343	0.101166893765691	-0.994226329812733	-0.994226329812733	1.99458728853333	2.09988862386038	-0.994226329812733	-0.994226329812733	-0.994226329812733	-0.994226329812733	-0.994226329812733	-0.994226329812733	1.78150534545817	0.670109836099047	-0.994226329812733	-0.994226329812733	-0.994226329812733	-0.994226329812733	-0.994226329812733	-0.994226329812733	-0.994226329812733	-0.994226329812733	-0.994226329812733	0.799677060861949	0.550083588747286	-0.994226329812733	-0.994226329812733	0.221360017884992	-0.994226329812733	-0.994226329812733	-0.994226329812733	-0.994226329812733	-0.994226329812733	-0.994226329812733	-0.994226329812733	-0.994226329812733	-0.994226329812733	1.40408396281859	1.23875448346811	0.922379727527713	1.66192423152083	-0.994226329812733	-0.994226329812733	0.647330079937597	-0.994226329812733	-0.994226329812733	-0.994226329812733	-0.994226329812733	-0.994226329812733	-0.994226329812733	-0.994226329812733	-0.994226329812733	-0.994226329812733	-0.994226329812733	0.784403196283613	1.62449316056756	-0.994226329812733	-0.994226329812733	-0.994226329812733	-0.994226329812733	0.689350954135347	-0.994226329812733	1.07591800276566	-0.994226329812733	-0.994226329812733	1.71094657996789	-0.994226329812733	-0.994226329812733	-0.994226329812733	-0.994226329812733	-0.994226329812733	-0.994226329812733	-0.994226329812733	-0.994226329812733	-0.994226329812733	1.0915917828219	-0.994226329812733	-0.994226329812733	1.20555974174415	1.51799398798406	-0.994226329812733	-0.994226329812733	-0.994226329812733	1.29443145182198	-0.994226329812733	-0.994226329812733	-0.994226329812733	-0.994226329812733	0.821214667786601	-0.994226329812733	-0.994226329812733	-0.994226329812733	-0.994226329812733	1.872016889938	1.44070142688177	0.761713360384435	-0.994226329812733	-0.994226329812733	-0.994226329812733	0.976581727885764	0.907511444239574	1.0915917828219	-0.994226329812733	-0.994226329812733	-0.994226329812733	0.782516348674126	-0.994226329812733	-0.994226329812733	-0.994226329812733	-0.994226329812733	-0.994226329812733	0.496829448627757	-0.994226329812733	1.89265932995573	-0.994226329812733	0.554949769803455	-0.994226329812733	-0.994226329812733	0.7468550536324	0.369050847380382	-0.994226329812733	0.986410696151574	-0.994226329812733	-0.994226329812733	-0.994226329812733	-0.994226329812733	-0.994226329812733	-0.994226329812733	1.23200791383166	-0.994226329812733	0.772783229703886	-0.994226329812733	-0.994226329812733	-0.994226329812733	-0.994226329812733	-0.994226329812733	-0.994226329812733	-0.994226329812733	-0.994226329812733	1.6205269811226	1.43257064995239	-0.994226329812733	-0.994226329812733	-0.994226329812733	-0.994226329812733	-0.994226329812733	-0.994226329812733	-0.994226329812733	-0.994226329812733	-0.994226329812733	-0.994226329812733	1.37134143129239	-0.994226329812733	-0.994226329812733	-0.994226329812733	0.688029563096631	-0.994226329812733	-0.994226329812733	-0.994226329812733	-0.994226329812733	0.762446081870364	1.62369851286073	2.26414976366084	1.90864173730525	1.77032753522074	-0.994226329812733	-0.994226329812733	1.29624393034331	-0.994226329812733	-0.994226329812733	-0.994226329812733	1.45064739498164	-0.994226329812733	-0.994226329812733	1.49389495267835	-0.994226329812733	0.832023559049702	-0.994226329812733	-0.994226329812733	0.60861169395318	0.29811585039143	-0.994226329812733	1.38775813921282	-0.994226329812733	-0.994226329812733	2.26362291311753	1.00543593403069	-0.994226329812733	0.15790284349997	1.4487647546048	1.27104333467364	0.62920983525901	-0.994226329812733	1.03277078072435	-0.994226329812733	-0.994226329812733	-0.994226329812733	-0.994226329812733	1.14778473460056	1.72604940485625	1.02832214901359	1.57376190415934	0.33052288700153	0.774644837803545	0.0850224874877784	-0.994226329812733	0.935690364953833	0.648264365185691	1.46689100635301	-0.994226329812733	-0.994226329812733	-0.994226329812733	-0.994226329812733	-0.994226329812733	-0.994226329812733	-0.994226329812733	-0.994226329812733	-0.994226329812733	1.37491815060299	-0.994226329812733	-0.994226329812733	-0.994226329812733	0.588622518528461	0.651387845617802	-0.994226329812733	-0.994226329812733	0.669788258198007	-0.994226329812733	0.336421949203135	1.06819540236943	0.998874775473939	0.59005120580864	0.566445531326229	-0.994226329812733	0.534118291327681	-0.994226329812733	1.96084099684864	-0.994226329812733	-0.994226329812733	1.52302043980601	0.320200592146717	2.14440771520256	1.55641245393434	1.62316914061455	-0.994226329812733	1.47044347671341	-0.994226329812733	-0.994226329812733	-0.994226329812733	-0.994226329812733	1.31458709770077	-0.994226329812733	-0.994226329812733	-0.994226329812733	0.804322389508954	-0.994226329812733	1.2357117195681	-0.994226329812733	0.594355612315516	-0.994226329812733	-0.994226329812733	-0.994226329812733	0.876481422298385	-0.994226329812733	1.811093655832	0.952070259856821	-0.994226329812733	-0.994226329812733	-0.994226329812733	1.16555845144859	0.308050185170945	0.439441179349066	-0.994226329812733	-0.994226329812733	0.900406356309478	-0.994226329812733	-0.994226329812733	-0.994226329812733	-0.994226329812733	-0.994226329812733	0.727745305492503	-0.994226329812733	-0.994226329812733	-0.994226329812733	-0.994226329812733	1.01538237195921	-0.994226329812733	-0.994226329812733	-0.994226329812733	-0.994226329812733	-0.994226329812733	0.859549059001722	0.481867148852053	0.375959539067504	-0.994226329812733	-0.994226329812733	0.53728040156232	-0.994226329812733	0.763913767347538	-0.994226329812733	-0.994226329812733	-0.994226329812733	-0.994226329812733	-0.994226329812733	-0.994226329812733	0.397384246898615	1.06655028869154	0.29811585039143	1.6531253326721	0.483323414189544	0.332989487892808	0.361422311267784	-0.994226329812733	0.54019248175135	-0.994226329812733	-0.994226329812733	1.44616476400028	0.219021664198656	-0.994226329812733	-0.994226329812733	0.542584752916763	-0.994226329812733	-0.310715288032912	-0.994226329812733	-0.994226329812733	-0.994226329812733	-0.994226329812733	-0.994226329812733	1.06545543906274	-0.994226329812733	-0.994226329812733	-0.994226329812733	-0.994226329812733	-0.994226329812733	-0.994226329812733	-0.994226329812733	-0.994226329812733	-0.994226329812733	-0.994226329812733	-0.994226329812733	1.80105265702173	-0.994226329812733	-0.994226329812733	-0.994226329812733	-0.994226329812733	-0.994226329812733	-0.994226329812733	-0.994226329812733	0.461822322495924	0.598108535246622	1.2120926211442	0.961589788126495	2.10478297379155	-0.994226329812733	1.32091596601184	0.440348471932403	1.22033230900054	1.3175594706008	1.89171098520219	1.65934895922567	1.33904614310598	-0.994226329812733	-0.994226329812733	-0.994226329812733	-0.994226329812733	1.3280460537688	-0.994226329812733	-0.994226329812733	-0.994226329812733	-0.994226329812733	-0.994226329812733	0.756605117492372	-0.994226329812733	-0.994226329812733	-0.994226329812733	-0.994226329812733	-0.994226329812733	-0.994226329812733	-0.994226329812733	-0.994226329812733	-0.994226329812733	-0.994226329812733	-0.994226329812733	1.40284868085928	-0.994226329812733	-0.994226329812733	-0.994226329812733	0.903062939783817	1.47468098278595	-0.994226329812733	-0.994226329812733	0.998874775473939	0.518277018829076	0.62830117082939	-0.994226329812733	-0.994226329812733	-0.994226329812733	-0.994226329812733	-0.994226329812733	1.07869436291436	0.906174142055472	-0.994226329812733	-0.994226329812733	-0.994226329812733	-0.994226329812733	-0.994226329812733	-0.994226329812733	-0.994226329812733	-0.994226329812733	-0.994226329812733	-0.994226329812733	0.878625190586351	1.21274877134357	-0.994226329812733	-0.994226329812733	-0.994226329812733	-0.994226329812733	-0.994226329812733	0.397807830785942	-0.994226329812733	0.764281156869291	-0.994226329812733	1.76195600342103	-0.994226329812733	-0.994226329812733	1.63274620682387	0.95349068797098	-0.994226329812733	0.828804351598193	0.930614084239729	-0.994226329812733	-0.994226329812733	0.520332719693053	-0.994226329812733	-0.994226329812733	1.63757351921827	1.73439467485771	0.355862906945498	1.73567310343935	0.352512675906689	1.20773160702868	-0.994226329812733	-0.994226329812733	-0.994226329812733	1.52934427091893	1.56794083252421	1.64296794012768	-0.994226329812733	-0.994226329812733	-0.994226329812733	0.220267544404564	-0.994226329812733	-0.994226329812733	1.20231266906474	0.668182600925831	0.607730161763091	2.37280067589431	0.504318025121224	0.560399044599471	0.580395716435187	-0.994226329812733	1.37292923257789	-0.994226329812733	-0.994226329812733	-0.994226329812733	1.71308875725617	0.494847144957288	-0.994226329812733	-0.994226329812733	0.480898150406729	0.492870948336174	0.470573598774408	0.563415391419198	2.01006158104533	1.10011684366944	1.19886321903765	0.685065536980189	1.55837808957331	-0.994226329812733	1.67379187017292	-0.994226329812733	0.811346232818335	0.701693474927789	-0.994226329812733	0.639593404939151	0.908404294387848	-0.994226329812733	0.269816171794136	-0.994226329812733	1.21242063086527	0.267096033850614	0.920788903981747	1.10126041580074	2.098853667008	1.04840835017088	1.04015328894407	1.41298921534041	0.89731878270073	1.60561443499293	-0.994226329812733	1.09234589385518	1.23469994527343	1.78097995820615	-0.994226329812733	-0.994226329812733	1.06327026584576	-0.994226329812733	0.572547621244239	0.363420418390617	-0.994226329812733	-0.994226329812733	-0.994226329812733	0.378416948819241	0.963748025457812	-0.994226329812733	-0.994226329812733	-0.994226329812733	-0.994226329812733	0.534644249236167	-0.994226329812733	0.420467742516788	2.41396838558623	0.210685426236252	-0.994226329812733	1.45457062147926	0.458542397890529	1.18775168126206	1.21702653941337	-0.994226329812733	-0.994226329812733	-0.994226329812733	-0.994226329812733	-0.994226329812733	0.331091184195648	0.72495738328544	-0.994226329812733	-0.994226329812733	-0.994226329812733	0.297399981799304	-0.994226329812733	0.236244516894076	-0.994226329812733	1.79591295287704	0.763363034437805	1.35536462752495	-0.994226329812733	0.920864582000209	0.512657216656747	0.267774842338488	0.258679148023729	1.35848399035543	-0.994226329812733	-0.994226329812733	0.855167303112333	-0.994226329812733	0.745958949995558	-0.994226329812733	1.11104725958508	-0.994226329812733	-0.994226329812733	0.332229430518591	0.116307172280475	0.785916217072771	0.799098468918858	-0.994226329812733	0.2531922337312	-0.994226329812733	-0.994226329812733	-0.994226329812733	-0.994226329812733	-0.994226329812733	-0.994226329812733	-0.994226329812733	-0.994226329812733	0.320572773763275	1.97650473235556	1.7324007293595	0.834447219580093	1.38493285723015	1.24011041982596	1.61107952449815	0.921015960658434	1.36777965599807	1.10412651298062	1.50062513844418	0.61898194648695	1.20621069899976	0.906174142055472	0.782893325510777	0.818834111037448	0.489181930146768	2.08593826307488	-0.994226329812733	-0.994226329812733	1.2153786137411	1.45064739498164	-0.994226329812733	2.0420742514305	1.81577370860391	1.59504031794797	0.786673912292437	-0.994226329812733	0.736882344755767	0.534644249236167	0.566997956129679	0.313357754234728	-0.994226329812733	-0.994226329812733	0.854959290538816	-0.994226329812733	-0.994226329812733	0.896438935759095	0.922607260141405	-0.994226329812733	0.59033730891451	1.57626841991227	0.868814311626581	1.25551943363324	-0.994226329812733	0.665940909536022	-0.994226329812733	-0.994226329812733	0.672687836597959	0.883363175182356	1.43812553370937	0.678849187742308	1.83752519653868	0.373308604154147	1.15203944334219	0.993116441714043	1.7706390731727	0.816066515737664	0.726001570909481	1.74241455249473	-0.994226329812733	0.352512675906689	1.3207914128512	-0.994226329812733	1.08633286301338	-0.15222064831628	0.333560176325862	1.33485683901547	-0.994226329812733	0.531756705084466	-0.994226329812733	0.238496081512781	1.28650277204609	1.01666676610103	-0.994226329812733	0.341994413649287	1.15979562037384	0.666900746706451	-0.994226329812733	-0.994226329812733	-0.994226329812733	0.858294493587874	-0.0289991274803658	-0.0765191708977619	-0.994226329812733	-0.994226329812733	-0.994226329812733	-0.994226329812733	-0.994226329812733	0.102910069462223	0.668824417861002	0.438988027464724	-0.994226329812733	-0.994226329812733	0.709987221216845	-0.0182753809551122	0.981972207585818	0.756241629432185	0.749910229491406	1.04707102811186	0.222454671874688	0.0534415704457463	0.775764109177411	0.466537698101437	0.558759540101445	1.08334326375448	-0.287852507035235	-0.994226329812733	1.18336704462181	-0.248222331270339	-0.994226329812733	-0.994226329812733	-0.994226329812733	0.299729814983472	0.921470277698704	0.0965888046363435	0.767042569274357	0.0932742075570425	-0.994226329812733	0.188473239775357	0.694162025234736	1.13440744860265	0.718551999535939	0.69100621146363	-0.994226329812733	-0.994226329812733	0.330806966859837	-0.994226329812733	1.39858009166883	-0.994226329812733	0.0289118126435136	-0.0926954458606148	-0.263449715234117	-0.163464143778435	-0.322291016590806	-0.155395360080117	0.398761971213492	0.268114552577247	0.447578097074766	0.725653337564202	1.30867363804165	-0.994226329812733	-0.994226329812733	-0.994226329812733	-0.994226329812733	0.838097693711084	1.32278647339743	0.853297282303178	-0.994226329812733	2.13156563257996	0.602173684502134	0.626789415856927	-0.994226329812733	0.590623534110194	1.58941786489581	0.79276409992975	1.05189603015976	-0.994226329812733	0.442167023620917	-0.994226329812733	-0.994226329812733	-0.994226329812733	-0.994226329812733	1.06000376571731	1.15325918623741	-0.994226329812733	-0.994226329812733	0.593780094626794	1.5749307283282	1.23604925271762	-0.994226329812733	-0.994226329812733	0.684080317335724	1.85001152606162	-0.994226329812733	-0.994226329812733	-0.994226329812733	1.11656883146367	-0.994226329812733	-0.994226329812733	-0.994226329812733	0.0517517766320706	-0.994226329812733	1.57677057579625	0.706759671427679	-0.994226329812733	-0.994226329812733	-0.994226329812733	-0.994226329812733	-0.994226329812733	1.30316726450162	0.491146761111923	1.32253683269801	1.46937620956502	-0.994226329812733	1.19296815702478	-0.994226329812733	0.940800635733439	-0.994226329812733	-0.994226329812733	-0.994226329812733	0.259682556115605	1.62158290595105	-0.994226329812733	0.381090482536308	0.760981384642928	0.521620845371242	-0.994226329812733	-0.994226329812733	1.06245237694483	0.417179015189633	-0.994226329812733	-0.994226329812733	-0.994226329812733	-0.994226329812733	-0.994226329812733	-0.994226329812733	0.788191679553109	-0.994226329812733	0.792000029873799	-0.994226329812733	0.63621673138545	-0.994226329812733	-0.994226329812733	-0.994226329812733	0.898199657635947	-0.994226329812733	0.535433980182322	0.917843328405635	-0.994226329812733	-0.994226329812733	0.475594865035172	-0.994226329812733	-0.994226329812733	-0.994226329812733	0.622874481523959	0.41739771898785	1.58163948440828	1.95800120351744	0.876053404022095	1.59120296734058	2.14906984656889	-0.994226329812733	-0.994226329812733	-0.994226329812733	-0.994226329812733	-0.994226329812733	-0.994226329812733	0.400568315735222	0.316491780348706	1.03962366308499	0.801222220556276	0.343153930552789	-0.994226329812733	0.0206212151985775	-0.994226329812733	-0.994226329812733	-0.994226329812733	0.616597579118976	1.38924178211306	-0.994226329812733	-0.994226329812733	-0.994226329812733	0.647330079937597	2.05609375123477	0.664982400419904	-0.994226329812733	0.480414203302943	0.36824325631253	-0.994226329812733	1.0750869814227	1.25103848712561	-0.994226329812733	0.551701661379927	0.868390658191126	0.531756705084466	0.432678272445854	1.47222517299747	-0.994226329812733	-0.994226329812733	0.810170899125902	0.93476488833633	-0.994226329812733	0.162223384598948	-0.994226329812733	0.763179550417875	1.43171921664548	0.588051895150951	-0.994226329812733	0.434474541730722	-0.994226329812733	0.814489707990358	0.550892128328313	-0.994226329812733	-0.994226329812733	0.791236761759542	1.50864639964879	0.603047987314977	0.567274341053379	-0.994226329812733	0.496085367063918	1.17846602771077	1.33106629762879	0.726349975251707	-0.994226329812733	0.260520099545981	0.628906812590838	1.10556341654955	-0.994226329812733	1.10960050394765	0.477036836036031	1.05783356264825	0.387097453863378	-0.994226329812733	0.47583496644852	1.54470976158768	-0.994226329812733	0.62107515681317	0.493611308412074	0.12757273773635	1.0335584560477	0.527839614285787	0.830814708310423	0.29259103364353	1.23852870971293	0.114262149653427	-0.994226329812733	-0.994226329812733	1.05216495241742	-0.994226329812733	0.21129857649754	-0.994226329812733	0.347619906946776	0.944070507669444	0.231132218694989	0.435374625416162	0.522394948281764	-0.994226329812733	1.13435776022283	1.12271607925245	-0.994226329812733	0.377391811018357	0.586627459383271	0.410005031756272	1.64152624463329	0.790664836068915	-0.994226329812733	-0.994226329812733	-0.994226329812733	-0.994226329812733	-0.994226329812733	-0.994226329812733	-0.994226329812733	-0.994226329812733	-0.994226329812733	0.886827869781759	-0.994226329812733	0.711180053506428	0.549276040572244	-0.994226329812733	0.600138043466744	-0.994226329812733	0.618086827058079	1.3491600555776	-0.994226329812733	0.449724968065604	-0.994226329812733	-0.994226329812733	0.687369803059652	1.00645026589079	1.07122033134328	0.419808593367144	0.461118043753868	1.01128643913952	-0.994226329812733	0.55278258776092	1.13664659578003	0.99511450515169	0.741851283929905	-0.994226329812733	0.341222663889702	0.130988096290107	-0.994226329812733	-0.994226329812733	1.04068327136111	0.443306313391185	0.246776276121596	0.158319411363268	-0.994226329812733	-0.994226329812733	-0.994226329812733	-0.994226329812733	-0.994226329812733	-0.994226329812733	0.269134909693563	0.981480608927775	-0.994226329812733	1.20751416211274	2.01789539553796	-0.994226329812733	-0.994226329812733	-0.994226329812733	-0.994226329812733	0.649199921455839	-0.994226329812733	-0.994226329812733	-0.994226329812733	0.7468550536324	-0.994226329812733	-0.994226329812733	-0.994226329812733	1.21570793528016	-0.994226329812733	1.03680499613654	0.934071516806145	-0.994226329812733	-0.994226329812733	-0.994226329812733	-0.994226329812733	1.17867589757746	0.34045192079298	-0.994226329812733	0.446736692192569	0.841766286281765	-0.994226329812733	-0.994226329812733	0.527059011846117	0.47152697129121	0.36042575620529	-0.994226329812733	-0.994226329812733	0.865010058121671	-0.994226329812733	-0.994226329812733	1.24056289222829	-0.994226329812733	-0.994226329812733	-0.994226329812733	1.02363916566407	-0.994226329812733	0.930844092508895	1.28113957594385	0.822407844888738	1.25540423528336	1.10508416232529	1.42648720342016	-0.994226329812733	-0.994226329812733	-0.994226329812733	0.84381228013572	0.413472880988185	-0.994226329812733	-0.994226329812733	0.352905843324268	0.702366863079256	1.40140976309064	-0.994226329812733	-0.994226329812733	-0.994226329812733	0.704390905665267	-0.994226329812733	-0.994226329812733	1.3299324409463	-0.994226329812733	-0.994226329812733	-0.994226329812733	0.857459289933609	-0.994226329812733	0.782139567825678	0.446507414228399	-0.994226329812733	-0.994226329812733	0.400355527098482	0.320200592146717	-0.994226329812733	0.226224423504041	1.39601821796313	0.331470354687671	1.72249624628252	1.16246614269928	-0.994226329812733	0.240756823167103	0.246449231493483	1.18775168126206	0.432678272445854	1.04680383554593	-0.994226329812733	0.284664642179084	1.07149589730625	0.247267202955474	0.901143358959211	1.34845200214699	-0.994226329812733	-0.994226329812733	0.403341330524067	0.222611229431899	0.227170913472965	-0.994226329812733	-0.994226329812733	-0.994226329812733	1.4273334841319	-0.994226329812733	-0.994226329812733	-0.994226329812733	-0.994226329812733	0.407416934902814	0.392324074960719	0.902841200499099	0.836473033213022	0.499814424625927	0.37534674849455	-0.994226329812733	1.76269703326905	-0.994226329812733	-0.994226329812733	-0.994226329812733	-0.994226329812733	-0.994226329812733	-0.994226329812733	1.66127972034526	-0.994226329812733	-0.994226329812733	-0.994226329812733	1.19553533683194	2.3089133069259	0.892492289682299	-0.994226329812733	0.984434894030378	0.932225601754877	0.229544279515217	-0.994226329812733	0.0312766375573434	0.186858319069209	-0.994226329812733	-0.994226329812733	-0.994226329812733	0.421347703920188	-0.994226329812733	0.318157826340128	0.112098290244349	1.19843305542753	1.39588216239629	0.856069364011359	1.37273059564259	0.203683449256342	1.35702686294863	0.092907270038773	0.50759031515742	0.27598467708827	0.0509652201641475	-0.994226329812733	-0.994226329812733	0.214528980149146	0.17082992096839	-0.0422388394591595	1.58560469701987	1.22398402585128	1.79165180535373	1.86287602656618	0.835054380337108	1.61463680156983	0.829205984463833	-0.994226329812733	0.207325393157238	0.189208905495337	1.37114316389198	1.38674803798808	1.9416057444986	-0.0457164089646195	0.29847411867289	0.621974224090734	2.5950301501952	0.634992968755814	-0.994226329812733	-0.994226329812733	-0.994226329812733	-0.994226329812733	-0.994226329812733	-0.994226329812733	0.914909141239315	-0.994226329812733	0.242052819463607	0.217623429045137	0.453190766617113	-0.994226329812733	0.885743434633028	-0.994226329812733	1.14264816388121	1.75300557814396	-0.994226329812733	-0.994226329812733	-0.994226329812733	0.230337677801778	-0.994226329812733	0.227013052077325	1.34802745352939	0.250057308096167	1.34402400677464	1.14536346517224	1.13410936418088	0.965430847915015	1.12950307867461	0.347425032530112	0.583221129216736	0.320014590300325	0.928547128747603	-0.994226329812733	1.15784961937958	-0.994226329812733	1.06627643452649	0.987648135215054	-0.994226329812733	1.10470096521897	0.214683287037983	0.186125870033305	-0.994226329812733	-0.994226329812733	-0.994226329812733	0.183497321850412	-0.994226329812733	0.36022664448269	1.05082125590382	0.470811807509579	1.15529617470266	1.40829727027599	0.29507953986155	-0.994226329812733	0.228752021148563	-0.994226329812733	-0.994226329812733	-0.994226329812733	0.478723279051106	0.890090595779616	-0.994226329812733	0.139894953227597	0.786294965798029	0.992617727911153	-0.994226329812733	0.196173840212986	0.692333242094186	-0.994226329812733	0.336230731067056	1.56010161872493	-0.994226329812733	1.2602563562389	1.109022531378	1.61107952449815	0.093029552636066	0.922152263012434	0.915359816493099	0.319456940233998	-0.994226329812733	-0.994226329812733	-0.994226329812733	0.217623429045137	-0.994226329812733	-0.994226329812733	1.42437513037516	-0.994226329812733	-0.036226843344552	1.38412734571741	-0.994226329812733	0.205956798431155	0.00630162498171504	0.147390808478355	-0.994226329812733	1.82940484152554	1.96336033728559	0.931074170222706	-0.994226329812733	0.71700265750349	1.2919005444217	-0.994226329812733	-0.994226329812733	0.654840117227983	-0.994226329812733	1.32955482648071	-0.994226329812733	0.677222481544052	0.877981415673187	-0.994226329812733	-0.994226329812733	-0.994226329812733	0.981480608927775	-0.994226329812733	0.623475315673257	-0.994226329812733	0.912659775180215	-0.994226329812733	1.23301639922745	0.706759671427679	-0.994226329812733	-0.994226329812733	0.5364884400989	1.37028453765818	1.01512574615895	0.512911607091506	0.781198471993256	1.67828294127605	1.34771882428233	1.61177591093193	0.504318025121224	1.01735263993349	0.334321956464121	0.372495274801227	1.33847365209592	0.196323013733412	0.0437220297297948	1.48897205349417	1.26793871683437	-0.994226329812733	1.09754976656013	0.443306313391185	0.3702642743858	0.227170913472965	0.258512087367502	1.04086001147569	0.828001742124446	-0.994226329812733	0.45133995924259	0.531756705084466	-0.994226329812733	-0.994226329812733	-0.994226329812733	0.938008977599491	-0.994226329812733	-0.994226329812733	0.746138080905473	0.291882008319356	-0.994226329812733	-0.994226329812733	-0.994226329812733	-0.994226329812733	0.236886888198155	0.69382916389861	0.88747928298702	0.963507922219709	-0.994226329812733	0.179867878318618	0.154720099122345	1.28973726044425	0.5364884400989	0.714256627989987	1.21647686454561	-0.994226329812733	0.169409373741441	0.764648733983345	0.438535204650805	1.2991520636385	1.45544486764634	1.34748742600828	1.41569977152717	0.517251605399697	-0.994226329812733	-0.994226329812733	1.02079105774858	0.290113269889346	1.37150007842046	0.0711380998014421	-0.994226329812733	0.726001570909481	0.40078117851252	0.446736692192569	0.995614824896396	-0.994226329812733	0.119647948456425	0.0668274876031221	-0.994226329812733	0.752797646801099	0.309144326117752	1.38573912849853	0.701693474927789	1.64535182641309	0.669306170634307	-0.994226329812733	-0.185161565991441	0.917617218366883	2.32874238958492	0.904394744062254	0.415214166012585	0.792190972148587	0.645310141484819	0.754426945809437	0.137753946515661	0.92847068245841	-0.994226329812733	0.177413890890986	1.29479363437137	2.37545761132847	1.52516543453575	0.593923927835727	0.216848172924604	-0.994226329812733	-0.994226329812733	0.100421662283143	0.28571517221329	1.12664360414867	0.882355644046837	0.845042595329812	1.46985038869648	0.0175755499196028	0.525241235662887	-0.0408586129420029	0.709476624403063	-0.994226329812733	0.538867204062763	0.186858319069209	-0.994226329812733	-0.994226329812733	0.376982243184568	0.394848905572129	0.399292694517568	1.34787312487127	-0.994226329812733	-0.994226329812733	0.149503683225691	1.22665000497943	-0.994226329812733	0.23560288976401	1.69212073168519	-0.994226329812733	-0.994226329812733	-0.994226329812733	0.820221831360083	-0.994226329812733	-0.994226329812733	0.520075400816946	-0.994226329812733	1.53252334637756	-0.994226329812733	-0.994226329812733	1.31088632036473	0.36242053045636	1.09650627792997	1.46925770520418	1.18817627227104	1.10604295755033	-0.994226329812733	0.53728040156232	0.197069500873277	1.46659562190607	-0.994226329812733	0.663387827910217	-0.994226329812733	-0.994226329812733	1.16462952403963	0.816066515737664	0.966876199412411	1.3911337834136	-0.994226329812733	0.7337062251057	-0.994226329812733	-0.994226329812733	0.543384118838055	0.98049834743254	-0.994226329812733	0.281698594546888	-0.994226329812733	0.663547119962062	-0.994226329812733	0.668182600925831	1.45137257890318	1.52270544120822	0.545520530698016	0.714942135548029	0.259013418403984	-0.994226329812733	1.10240562397391	0.34045192079298	-0.994226329812733	0.336613229413435	0.99062606999897	2.0654620011467	0.709136431859987	-0.994226329812733	0.815080613615532	0.15416854616317	0.294545380343668	1.04974794263141	1.80838363345931	1.26770487443002	1.10661878572863	0.855791690240935	0.507842718593884	0.265064489840993	0.795061136418933	0.899522902144437	-0.994226329812733	-0.994226329812733	-0.994226329812733	0.119003789286406	-0.994226329812733	0.827801226324883	-0.994226329812733	-0.994226329812733	0.367033904040631	-0.994226329812733	1.075640899118	0.599267505109433	1.73447452389832	0.312806439795452	0.873703668363706	-0.994226329812733	0.504820374776541	1.26560323932082	0.900627381549899	1.28722046848265	1.65843100728545	-0.994226329812733	0.691337733340342	-0.994226329812733	0.517764109482783	-0.994226329812733	0.274264463041629	-0.994226329812733	0.735292514058513	0.205653134206987	0.928317812900252	0.322810858487508	0.214528980149146	1.20209665328126	2.33426735682605	1.26723738628946	1.46600515425974	0.29259103364353	0.90217637299335	0.931764820401417	1.15631658919016	0.761530296586896	-0.994226329812733	-0.994226329812733	-0.994226329812733	0.932917296377689	-0.994226329812733	1.11511210224434	0.664822777795671	0.217313194719648	1.97761776141152	0.523687171594305	-0.994226329812733	-0.994226329812733	1.70358514463358	0.251540083093954	1.53077343146397	0.637442686707128	-0.994226329812733	0.396537960766458	-0.994226329812733	0.784781155721491	0.509359214767526	-0.994226329812733	1.36370849221149	1.29431075905201	1.47436803972706	1.74535376802229	-0.994226329812733	0.267265659536795	0.941266905137338	-0.994226329812733	-0.040028425007458	0.741020719965113	0.313449690840265	1.66238488013948	1.31724050016637	0.316122194148236	0.152792201194151	0.711180053506428	0.189798165116699	-0.994226329812733	0.0169478651243915	0.833032450327	0.225122239181831	1.72429928386626	0.247758562213851	-0.994226329812733	0.129408957059843	1.0020222790659	-0.994226329812733	0.0999254539431469	0.499066879776962	-0.226353642630798	-0.994226329812733	0.663387827910217	1.68053691101043	-0.994226329812733	-0.994226329812733	1.55969094935282	-0.994226329812733	0.322997753089002	-0.994226329812733	-0.994226329812733	-0.994226329812733	-0.994226329812733	-0.994226329812733	1.34999760837845	-0.994226329812733	-0.994226329812733	-0.994226329812733	-0.994226329812733	0.543650790588192	-0.994226329812733	-0.994226329812733	-0.994226329812733	2.05496449455685	-0.994226329812733	-0.994226329812733	-0.994226329812733	1.79591295287704	-0.994226329812733	1.27616476895543	1.01461274719362	0.739362486757482	2.03486565875222	-0.994226329812733	0.800835623684717	-0.994226329812733	-0.994226329812733	0.563415391419198	-0.994226329812733	1.56397127387631	1.71036322938917	1.21735652041713	-0.994226329812733	-0.994226329812733	-0.994226329812733	-0.994226329812733	-0.994226329812733	-0.994226329812733	-0.994226329812733	-0.994226329812733	-0.994226329812733	-0.994226329812733	-0.994226329812733	1.16928479820272	-0.994226329812733	1.42789813321758	1.91401477552948	-0.994226329812733	1.4854036506218	0.291173858142473	1.3072017426613	0.72495738328544	1.65577424621478	-0.994226329812733	-0.994226329812733	-0.994226329812733	-0.994226329812733	-0.994226329812733	-0.994226329812733	1.45807290967059	1.8371900671253	1.26840659847785	0.955863925689886	-0.994226329812733	-0.994226329812733	-0.994226329812733	0.359033366092337	1.18690315963342	2.0566588864747	-0.994226329812733	0.901733479611473	-0.994226329812733	0.550083588747286	0.62377593180594	0.311155628797167	-0.994226329812733	-0.994226329812733	-0.994226329812733	-0.994226329812733	-0.994226329812733	-0.994226329812733	1.13158008102006	-0.994226329812733	1.31793175538702	0.76061567601565	2.37871487043628	-0.994226329812733	1.06181682444979	-0.994226329812733	-0.994226329812733	-0.994226329812733	1.2531036143539	0.842175032925706	-0.994226329812733	0.851224986741098	-0.994226329812733	0.897759091537406	2.16938088719365	-0.994226329812733	-0.994226329812733	-0.994226329812733	-0.994226329812733	-0.994226329812733	0.816066515737664	-0.994226329812733	-0.994226329812733	-0.994226329812733	1.95723811664283	-0.994226329812733	-0.994226329812733	-0.994226329812733	1.86923736811935	0.708456538958236	-0.994226329812733	1.4161175395484	-0.994226329812733	2.52845089145657	-0.994226329812733	-0.994226329812733	-0.994226329812733	-0.994226329812733	1.37372424331933	-0.994226329812733	-0.994226329812733	-0.994226329812733	1.14054254423105	1.65276057873453	-0.994226329812733	-0.994226329812733	1.3805119109004	1.94285675338434	-0.994226329812733	-0.994226329812733	-0.994226329812733	-0.994226329812733	0.774272132223066	-0.994226329812733	-0.994226329812733	0.923290266931862	-0.994226329812733	0.76061567601565	0.648887927958366	-0.994226329812733	0.734058428383313	-0.994226329812733	-0.994226329812733	-0.994226329812733	0.70777730139412	-0.994226329812733	-0.994226329812733	1.01154180664852	-0.994226329812733	-0.994226329812733	-0.994226329812733	-0.994226329812733	1.05216495241742	-0.994226329812733	-0.994226329812733	0.607436572990894	1.42832186286843	-0.994226329812733	1.19553533683194	0.260520099545981	0.252035216347874	-0.994226329812733	-0.994226329812733	0.566859806813563	0.765384451652718	-0.994226329812733	-0.994226329812733	-0.994226329812733	-0.994226329812733	-0.994226329812733	0.754064559295122	0.567827456351523	-0.994226329812733	1.6242281993625	-0.994226329812733	0.687040156469113	-0.994226329812733	-0.994226329812733	0.497574393474275	0.911089182618561	1.12565992610085	-0.994226329812733	0.555221168687702	-0.994226329812733	-0.994226329812733	-0.994226329812733	0.144068488032208	-0.994226329812733	-0.994226329812733	0.462057256894508	0.397384246898615	-0.994226329812733	0.830211025339546	-0.994226329812733	0.525241235662887	0.254849273376907	0.267435336163401	0.244979900631221	1.12979946604279	0.104158897339386	1.16184908924416	-0.994226329812733	-0.994226329812733	0.54019248175135	-0.994226329812733	-0.994226329812733	-0.994226329812733	0.810170899125902	1.25413810584644	-0.994226329812733	0.47439571731887	-0.994226329812733	-0.994226329812733	-0.994226329812733	0.585206047248848	-0.994226329812733	-0.994226329812733	-0.994226329812733	-0.994226329812733	0.532805245220317	-0.994226329812733	-0.994226329812733	0.422228920483991	-0.994226329812733	-0.994226329812733	-0.994226329812733	-0.994226329812733	-0.994226329812733	1.94964135579371	0.636523014388687	-0.994226329812733	0.539662049041586	-0.994226329812733	-0.994226329812733	0.838097693711084	0.627696066487849	-0.994226329812733	-0.994226329812733	-0.994226329812733	-0.994226329812733	-0.994226329812733	-0.994226329812733	-0.994226329812733	-0.994226329812733	-0.994226329812733	-0.994226329812733	-0.994226329812733	0.286592091372095	0.691669412318916	-0.994226329812733	0.662432844906599	0.567274341053379	0.586912104296252	0.562865941920415	1.15325918623741	-0.994226329812733	-0.994226329812733	0.479930623651541	-0.994226329812733	-0.994226329812733	-0.994226329812733	-0.994226329812733	-0.994226329812733	-0.994226329812733	-0.994226329812733	1.61055759183571	-0.994226329812733	-0.994226329812733	0.704390905665267	0.528881873921623	-0.994226329812733	-0.994226329812733	0.323558795632847	-0.994226329812733	1.01273462712995	-0.994226329812733	1.28007105057457	-0.994226329812733	-0.994226329812733	-0.994226329812733	-0.994226329812733	-0.994226329812733	0.709136431859987	-0.994226329812733	1.00848289670604	0.477759049886962	0.318157826340128	-0.994226329812733	-0.994226329812733	0.770926408271484	-0.994226329812733	0.790093360033444	0.630726970565354	0.949708709623834	1.46733427147981	0.813702574026322	0.621374713832049	1.09442337811727	-0.994226329812733	1.35562413758167	-0.994226329812733	1.53731362537042	0.546323479428292	-0.994226329812733	-0.994226329812733	-0.994226329812733	-0.994226329812733	-0.994226329812733	-0.994226329812733	0.551701661379927	0.312622784489007	1.10931146560963	2.31023905374252	1.50062513844418	-0.994226329812733	-0.994226329812733	-0.994226329812733	-0.994226329812733	-0.994226329812733	0.230337677801778	0.325057545413652	1.70069574589505	0.803158282894193	1.63542482806068	1.53891620145051	-0.994226329812733	1.2501222981971	-0.994226329812733	-0.994226329812733	-0.994226329812733	-0.994226329812733	-0.994226329812733	0.996616431617063	0.374734580555947	-0.994226329812733	-0.994226329812733	-0.994226329812733	-0.994226329812733	-0.994226329812733	-0.994226329812733	-0.994226329812733	0.822407844888738	0.224022259938129	0.302429835759939	-0.994226329812733	-0.994226329812733	-0.994226329812733	1.1435522525593	0.920561915153105	2.06119218493314	-0.994226329812733	0.7842142904042	0.493364426689297	1.02858313647317	0.406771613277591	-0.994226329812733	-0.994226329812733	-0.994226329812733	-0.994226329812733	0.508600521527367	-0.994226329812733	1.2120926211442	0.329010111730134	-0.994226329812733	-0.994226329812733	-0.994226329812733	-0.994226329812733	0.69666353669012	-0.994226329812733	0.987648135215054	-0.994226329812733	0.490654987598397	1.40326024393225	0.521105288566825	-0.994226329812733	-0.994226329812733	-0.994226329812733	-0.994226329812733	-0.994226329812733	-0.994226329812733	-0.994226329812733	-0.994226329812733	0.714256627989987	0.902619526294802	-0.994226329812733	0.628603924481657	-0.994226329812733	1.63363818884277	0.786294965798029	-0.994226329812733	0.218244425939225	-0.994226329812733	-0.994226329812733	-0.994226329812733	-0.994226329812733	-0.994226329812733	-0.994226329812733	-0.994226329812733	0.535960997710694	0.0981925721748482	0.738298511975816	-0.994226329812733	1.2253159393982	0.543117555359042	-0.994226329812733	-0.994226329812733	1.60587391774928	0.479205942121814	1.44977797526023	1.40093065978052	0.595796566568607	0.692001248527449	-0.994226329812733	0.319828647720209	1.06109110270309	1.71464989705988	1.61421756031444	-0.994226329812733	-0.994226329812733	-0.994226329812733	0.127834653270851	-0.994226329812733	0.852467670137414	1.45690390723829	1.16928479820272	0.667220988098955	1.25344830179543	-0.994226329812733	-0.994226329812733	-0.994226329812733	-0.994226329812733	-0.994226329812733	0.489672572603105	-0.994226329812733	-0.994226329812733	-0.994226329812733	-0.994226329812733	-0.994226329812733	0.485270287524967	0.344509579030458	-0.994226329812733	-0.994226329812733	-0.994226329812733	0.801996029327581	0.445820083788768	1.63649852816576	-0.994226329812733	1.12477564161323	0.717518727813935	0.330333576751385	1.72345366316525	1.86055578051065	-0.994226329812733	0.228910381756963	0.892711006032882	1.21900841003482	-0.994226329812733	1.24350999963647	0.437178706635422	1.09385625548028	-0.994226329812733	-0.994226329812733	-0.994226329812733	-0.994226329812733	-0.994226329812733	-0.994226329812733	-0.994226329812733	-0.994226329812733	-0.994226329812733	-0.994226329812733	-0.994226329812733	-0.994226329812733	-0.994226329812733	-0.994226329812733	0.543917570683953	0.487467639731233	-0.994226329812733	-0.994226329812733	-0.994226329812733	-0.994226329812733	0.598108535246622	0.417835359469103	-0.994226329812733	-0.994226329812733	0.709816981189584	-0.994226329812733	-0.994226329812733	-0.994226329812733	-0.994226329812733	-0.994226329812733	-0.994226329812733	-0.994226329812733	-0.994226329812733	0.390437306073481	-0.994226329812733	0.777072119678461	1.3679113084399	0.17554491620399	0.783836626213154	1.22765197021988	-0.994226329812733	1.58383081397845	-0.994226329812733	0.789332090389034	0.235763226857433	-0.994226329812733	0.318899822722332	-0.994226329812733	-0.994226329812733	-0.994226329812733	0.776511254011897	-0.994226329812733	-0.994226329812733	-0.994226329812733	-0.994226329812733	-0.994226329812733	0.770185015189113	0.401207126661182	-0.994226329812733	2.10264415164844	-0.994226329812733	-0.994226329812733	1.1992936082917	-0.994226329812733	-0.994226329812733	-0.994226329812733	1.15652082607809	-0.994226329812733	-0.994226329812733	-0.994226329812733	-0.994226329812733	0.619878247158166	-0.994226329812733	0.0899814286154293	-0.994226329812733	-0.994226329812733	0.987648135215054	-0.994226329812733	0.836675920522049	0.729843455492221	0.154858078178338	-0.994226329812733	-0.994226329812733	0.494847144957288	-0.994226329812733	-0.994226329812733	-0.994226329812733	-0.994226329812733	-0.994226329812733	-0.994226329812733	1.98873126096217	0.280134556982604	-0.994226329812733	1.31954689179404	0.888348713176197	-0.994226329812733	1.17396683009751	-0.994226329812733	-0.994226329812733	-0.994226329812733	-0.994226329812733	1.37054863823398	-0.994226329812733	-0.994226329812733	-0.994226329812733	-0.994226329812733	-0.994226329812733	-0.994226329812733	0.743277359863174	-0.994226329812733	1.3587444546841	0.734763358220683	1.02389859878012	-0.994226329812733	-0.994226329812733	0.532280764736286	-0.994226329812733	-0.994226329812733	-0.994226329812733	-0.994226329812733	0.762812722678966	0.529403629170227	-0.994226329812733	-0.994226329812733	-0.994226329812733	0.557396384662329	0.430216849439731	-0.994226329812733	-0.994226329812733	-0.994226329812733	0.632856640189157	0.560399044599471	1.55887018322118	-0.994226329812733	-0.994226329812733	-0.994226329812733	-0.994226329812733	-0.994226329812733	0.633771392120058	-0.994226329812733	-0.994226329812733	0.880344632287036	1.32766928119422	0.724262111259119	0.555764301396541	-0.994226329812733	0.829205984463833	1.12056407929688	-0.994226329812733	0.565617755513056	-0.994226329812733	-0.994226329812733	0.442622490256542	0.352316189617484	1.03838925363457	-0.994226329812733	-0.994226329812733	-0.994226329812733	-0.994226329812733	0.603923424877183	0.834649551023307	-0.994226329812733	0.618235931711622	0.597529797789208	1.55837808957331	-0.994226329812733	1.18225196165475	-0.994226329812733	1.54781531815214	1.19435771449689	1.73624298375028	0.1890616916287	0.0264520220189131	-0.994226329812733	-0.994226329812733	-0.183006153616935	2.03376152313672	0.755515205130382	0.610083472867993	-0.994226329812733	0.578706188338915	0.466301091796027	1.16959609814876	1.39656265639587	1.07453344946107	0.422670000386694	-0.994226329812733	-0.994226329812733	-0.994226329812733	0.722180377174604	-0.994226329812733	-0.994226329812733	1.53723357315924	0.618683442226136	-0.994226329812733	1.09102666658902	1.22265425807709	0.398019733083818	-0.994226329812733	-0.994226329812733	0.674627635537213	-0.994226329812733	-0.994226329812733	-0.994226329812733	-0.994226329812733	0.296685002315004	-0.994226329812733	-0.994226329812733	-0.994226329812733	-0.994226329812733	-0.994226329812733	-0.994226329812733	-0.994226329812733	-0.994226329812733	-0.994226329812733	1.67903363750026	0.680479702572328	2.00737533795204	1.59719649922876	0.611410816864401	-0.994226329812733	0.0480548787744394	-0.994226329812733	-0.994226329812733	0.571712212154886	-0.994226329812733	-0.994226329812733	-0.994226329812733	-0.994226329812733	1.73599299218894	1.26875768207232	0.575619789742292	-0.994226329812733	1.05458938088939	1.05620980808385	-0.994226329812733	-0.994226329812733	0.333560176325862	-0.994226329812733	-0.994226329812733	-0.994226329812733	-0.994226329812733	-0.994226329812733	-0.994226329812733	-0.994226329812733	-0.994226329812733	1.13276934463852	-0.994226329812733	-0.994226329812733	-0.994226329812733	0.796596530752961	0.789332090389034	0.811346232818335	1.06764665195677	-0.994226329812733	1.20969120296436	0.52136301583452	0.416960388958361	0.288702198678342	-0.994226329812733	-0.994226329812733	0.303151979496119	-0.994226329812733	-0.994226329812733	-0.994226329812733	1.16349560672307	0.144880157859124	1.23268010077731	1.67192718921843	-0.994226329812733	-0.994226329812733	0.496829448627757	-0.994226329812733	-0.994226329812733	1.34402400677464	0.633161421464855	0.960632511348851	-0.994226329812733	0.570322191297526	-0.994226329812733	0.0744255019263389	-0.994226329812733	0.531756705084466	0.853297282303178	0.285539949694988	1.12212859927268	1.1071950278388	-0.994226329812733	1.191687576937	0.281176771606473	0.58237225032619	-0.994226329812733	-0.994226329812733	-0.994226329812733	0.868178921565247	1.15488836778637	-0.994226329812733	0.049060321543347	1.28274492818601	0.0622096426406593	-0.994226329812733	0.630423273567109	1.05028441686566	1.01924189980841	0.446278220207364	-0.994226329812733	0.269645779353251	-0.994226329812733	-0.994226329812733	-0.994226329812733	0.669788258198007	-0.994226329812733	-0.994226329812733	0.793911711860446	0.396960957005451	0.096465649985674	-0.994226329812733	-0.994226329812733	-0.994226329812733	-0.994226329812733	0.908404294387848	0.779695257335004	-0.994226329812733	-0.994226329812733	-0.994226329812733	-0.994226329812733	0.534907386934997	0.437630544635069	-0.994226329812733	0.140163202495304	-0.994226329812733	-0.994226329812733	0.814686623619231	-0.994226329812733	-0.994226329812733	0.599847738977661	-0.994226329812733	-0.994226329812733	-0.994226329812733	-0.994226329812733	0.801222220556276	-0.994226329812733	0.93453369446643	-0.994226329812733	1.93661843290826	0.516739506039318	1.38171535665224	0.404839715511787	2.05757795325427	0.401633371889608	-0.994226329812733	-0.994226329812733	1.3175594706008	0.0617502492525392	1.572261394931	0.2897601761219	-0.994226329812733	-0.994226329812733	0.829205984463833	0.992700824639775	-0.994226329812733	0.41499623582083	-0.994226329812733	-0.994226329812733	-0.994226329812733	0.390856082186383	-0.994226329812733	0.397596002071737	-0.994226329812733	0.383155125243913	0.169977135377648	0.929388544791731	0.806656182484967	-0.994226329812733	0.260184932497782	-0.994226329812733	-0.994226329812733	-0.994226329812733	-0.994226329812733	-0.994226329812733	-0.994226329812733	-0.994226329812733	0.0376772394061902	-0.994226329812733	-0.994226329812733	-0.994226329812733	-0.994226329812733	-0.994226329812733	0.286241162286452	-0.994226329812733	-0.994226329812733	-0.994226329812733	-0.994226329812733	0.586627459383271	0.223865299631949	0.719932046743876	0.0899814286154293	-0.994226329812733	-0.994226329812733	-0.994226329812733	0.315199253887077	0.559988787383898	0.156932135651726	0.955626271532769	-0.994226329812733	-0.994226329812733	-0.994226329812733	-0.994226329812733	0.138021088547867	-0.994226329812733	0.518790333980125	-0.994226329812733	-0.994226329812733	0.291173858142473	0.403341330524067	-0.994226329812733	-0.994226329812733	0.730719516735599	0.304236890413243	-0.994226329812733	0.246449231493483	0.648887927958366	1.00848289670604	0.089616901037242	-0.153705321869836	-0.994226329812733	1.22436435334925	0.127441830054504	0.341351218883692	0.690078784902283	0.172587191084284	-0.994226329812733	0.682441369374308	2.19649702617627	0.397807830785942	1.24487374450341	1.57292797381825	0.447425030259527	0.480414203302943	1.1471787383614	-0.994226329812733	-0.994226329812733	-0.994226329812733	-0.994226329812733	0.393585180969483	-0.994226329812733	-0.994226329812733	-0.994226329812733	0.383775894610768	-0.994226329812733	-0.994226329812733	-0.994226329812733	-0.994226329812733	-0.994226329812733	0.983695265408213	1.69120679612429	-0.994226329812733	1.26188003741762	1.41278106455562	1.07832362118371	0.762262831513368	0.0991820584570036	-0.994226329812733	0.374734580555947	-0.994226329812733	-0.994226329812733	-0.994226329812733	0.898493511421905	-0.994226329812733	0.310240535792554	1.05476926441835	1.40532102560652	0.656572757483258	-0.994226329812733	0.0430588860998369	1.05801418574405	1.15173479399606	0.548335151315953	0.826265749744403	0.0340866648760631	-0.994226329812733	-0.0499803233336768	1.18461653795538	1.47579955662062	0.519946779605817	-0.994226329812733	0.304236890413243	-0.994226329812733	0.129934798345935	-0.0161388870650088	-0.994226329812733	0.614073336516935	0.611558460336172	0.305051911995699	0.529751698026822	0.69708132424269	1.25172629264446	1.14451772829541	0.553459067690077	1.04347154579541	1.27527951889499	0.499315964824289	0.645258426201359	0.0388801150096627	-0.994226329812733	1.44386020282303	-0.994226329812733	0.948766122637118	1.37611373109151	-0.994226329812733	-0.994226329812733	-0.994226329812733	-0.994226329812733	-0.994226329812733	1.11511210224434	-0.994226329812733	-0.994226329812733	-0.994226329812733	-0.994226329812733	-0.994226329812733	1.43498761637849	0.513166097568829	1.59709370517027	0.677872707965878	-0.994226329812733	-0.994226329812733	0.893367536596232	-0.994226329812733	-0.994226329812733	0.500812504825958	0.895121088234276	0.972199128779756	-0.994226329812733	-0.994226329812733	1.15754278174635	0.408493982285671	-0.994226329812733	-0.994226329812733	-0.994226329812733	-0.994226329812733	-0.994226329812733	-0.994226329812733	-0.994226329812733	-0.994226329812733	0.539132045275431	-0.994226329812733	-0.994226329812733	0.752616841931763	-0.994226329812733	0.628906812590838	-0.994226329812733	0.854959290538816	-0.994226329812733	-0.994226329812733	0.404625435835729	1.33333858318142	1.44501171585359	1.32091596601184	0.500812504825958	1.89313386652442	2.24003692531748	1.60224802923269	0.269816171794136	0.0263453634608479	-0.994226329812733	-0.994226329812733	0.936153524469961	0.830009907493115	0.627393715594984	-0.994226329812733	-0.994226329812733	0.774644837803545	-0.994226329812733	0.793911711860446	-0.994226329812733	0.593205069580038	-0.994226329812733	-0.994226329812733	-0.994226329812733	-0.994226329812733	-0.994226329812733	-0.994226329812733	1.39874387582308	-0.994226329812733	-0.994226329812733	0.41282116740612	-0.994226329812733	-0.994226329812733	-0.994226329812733	-0.994226329812733	0.551431706516067	-0.994226329812733	-0.994226329812733	-0.994226329812733	1.91401477552948	1.07647249996125	-0.994226329812733	0.376572953328699	0.876053404022095	0.818042303967046	0.465119386548828	-0.994226329812733	-0.994226329812733	0.444676208148091	-0.994226329812733	1.06190758644616	-0.994226329812733	0.749730151804	0.366430141140865	0.110323189328276	0.888348713176197	-0.994226329812733	1.17867589757746	-0.994226329812733	0.293300935898644	-0.994226329812733	1.64080626699345	0.595508128496682	-0.994226329812733	-0.994226329812733	-0.994226329812733	0.540457859143802	-0.994226329812733	-0.994226329812733	1.04707102811186	1.2357117195681	1.0335584560477	0.395692847893842	0.511386762800766	-0.994226329812733	0.470573598774408	-0.994226329812733	0.605092444469517	-0.994226329812733	-0.994226329812733	-0.994226329812733	-0.994226329812733	-0.994226329812733	-0.994226329812733	0.665621259091457	-0.994226329812733	0.352905843324268	0.690674846560839	0.94711938033632	0.621974224090734	-0.994226329812733	0.890308615062687	0.8405413992466	-0.994226329812733	-0.994226329812733	0.532280764736286	1.05028441686566	0.303875027087926	0.169693178439052	0.990128953032269	-0.994226329812733	-0.994226329812733	0.87733819349505	-0.994226329812733	-0.994226329812733	0.892055047542538	2.16025829880334	-0.994226329812733	-0.994226329812733	0.695661860786807	-0.994226329812733	0.880344632287036	1.90632785534618	2.15366096866149	0.312622784489007	-0.994226329812733	-0.994226329812733	-0.994226329812733	-0.994226329812733	-0.994226329812733	-0.994226329812733	1.56364128076433	0.643605590237844	0.354875586473208	-0.994226329812733	-0.994226329812733	-0.994226329812733	-0.994226329812733	-0.994226329812733	-0.994226329812733	0.283616040757271	1.22665000497943	0.6371359919444	1.63778867259648	-0.994226329812733	-0.994226329812733	1.07315130400139	-0.994226329812733	-0.994226329812733	0.486978685668386	1.60743240541415	-0.994226329812733	-0.994226329812733	1.58789063019915	-0.994226329812733	-0.994226329812733	-0.994226329812733	0.575060158487439	0.324495064236693	0.812523456020302	0.713914123539011	0.783647867857057	-0.994226329812733	0.538867204062763	-0.994226329812733	-0.994226329812733	1.40202614658685	1.51564772259062	1.24316941356813	-0.994226329812733	1.17804644975829	1.26630319574912	-0.994226329812733	-0.994226329812733	-0.994226329812733	-0.994226329812733	-0.994226329812733	1.23100065679596	0.611853843906619	-0.994226329812733	-0.994226329812733	1.62475820046657	-0.994226329812733	-0.994226329812733	-0.994226329812733	-0.994226329812733	0.836473033213022	0.966153184704528	-0.994226329812733	1.11569447706927	1.33447701952204	1.05270307175344	0.226539739337189	0.580677720604915	-0.994226329812733	1.68998965468959	-0.994226329812733	0.823802336898549	0.362820285121264	0.839318537001569	0.371480157196415	1.45086488639444	0.745779863955456	-0.994226329812733	0.91400859361086	1.11104725958508	1.14385384003527	0.488446671396927	-0.994226329812733	1.94255635811558	0.308050185170945	-0.994226329812733	0.245632458325905	0.925799887208536	0.593492520568053	-0.108987988483862	0.618285640540151	1.7534908142677	-0.021365239702128	0.852156804291916	-0.994226329812733	1.59521125236231	-0.994226329812733	1.67239299703611	0.415650257906182	-0.994226329812733	0.966394114227406	0.0873143951267046	0.204591645757414	1.98764497763083	-0.994226329812733	0.104534149506149	1.06527311102226	0.184226179413824	0.584780211585562	-0.00470591918110525	-0.0681108014205424	0.441939414787165	0.0784470444204035	0.877766946906542	0.296060123182241	-0.174061618080315	0.715971645613525	1.09385625548028	0.773434246960795	0.854959290538816	0.685284663633856	-0.994226329812733	1.4144476837266	-0.994226329812733	-0.994226329812733	-0.994226329812733	0.933840532941063	0.688029563096631	-0.994226329812733	0.589765224703977	0.332419352760439	-0.994226329812733	-0.994226329812733	0.723567520331795	1.07952916393758	0.470811807509579	2.04263104886314	0.804322389508954	0.660844130722361	0.558759540101445	0.559578784407087	0.534644249236167	-0.994226329812733	1.03909439335752	1.83277776155912	-0.994226329812733	0.438082710507342	1.09102666658902	-0.994226329812733	-0.994226329812733	-0.994226329812733	0.974387319596222	-0.994226329812733	0.0705533683166821	-0.994226329812733	-0.994226329812733	-0.994226329812733	-0.994226329812733	0.174398035266204	-0.994226329812733	-0.994226329812733	-0.994226329812733	-0.994226329812733	-0.994226329812733	-0.994226329812733	0.294901431525594	-0.994226329812733	0.396960957005451	-0.994226329812733	0.429547242299853	1.38171535665224	0.450878108802281	1.09726504367447	0.147050822988598	0.566031514317283	1.31384564004606	0.213142177797842	0.175975635451238	0.147458832211766	0.718724358319159	0.859549059001722	0.776885116123369	-0.994226329812733	1.18225196165475	1.20794910946449	1.10221464215344	-0.994226329812733	1.06254321180119	-0.994226329812733	0.84381228013572	-0.994226329812733	-0.994226329812733	0.176550471065958	-0.994226329812733	0.242215031682377	1.69475346743465	-0.994226329812733	-0.994226329812733	-0.994226329812733	-0.994226329812733	0.141641059923104	0.142718516055254	1.14516201910246	0.691171952772253	0.938938397427716	-0.994226329812733	1.4731173924269	1.19811058067054	0.380266595691582	-0.994226329812733	-0.994226329812733	-0.994226329812733	1.06245237694483	-0.994226329812733	-0.994226329812733	-0.994226329812733	-0.994226329812733	-0.994226329812733	-0.994226329812733	-0.994226329812733	-0.994226329812733	1.17584719711611	0.595508128496682	-0.994226329812733	-0.994226329812733	-0.994226329812733	-0.994226329812733	-0.994226329812733	-0.994226329812733	-0.994226329812733	-0.994226329812733	1.28662234540698	1.00924650089467	0.202927779644629	-0.994226329812733	1.17909579921653	1.31369742680469	-0.994226329812733	-0.994226329812733	1.00113969433034	0.419150147310337	-0.994226329812733	-0.994226329812733	1.12389232691404	-0.994226329812733	1.65582913403457	1.10604295755033	1.52953469136265	0.784592151381954	2.02185637480597	0.578706188338915	-0.994226329812733	-0.994226329812733	-0.994226329812733	-0.0230941054570696	0.0258124304891859	-0.994226329812733	0.465473666242565	0.311522070349933	1.25603802380727	0.56259138795806	-0.994226329812733	0.204894716280673	-0.994226329812733	-0.0170141165032744	0.455163242730569	0.612001584029273	0.897538904977817	1.31588622093982	0.00233306811757979	0.966554775776677	-0.0950617640594858	0.624979725729122	0.865150611113517	0.0246420845872044	0.587909315198775	-0.994226329812733	-0.994226329812733	-0.994226329812733	2.16414374242943	1.28197159618124	-0.153140382091093	0.250551129602359	0.472720706249619	0.720536664570828	-0.994226329812733	-0.994226329812733	0.912435205346652	0.676086045168417	-0.994226329812733	0.106037954270667	-0.994226329812733	-0.994226329812733	0.545921882458522	0.0547976606735075	0.0765504725679781	0.782516348674126	0.577488628465874	1.44371637144525	0.43796963827943	0.590146559950534	-0.994226329812733	1.13425839263564	1.53579387800327	0.356752896238855	0.484296108384176	0.077497848511317	0.295881710891955	-0.102482378652959	-0.994226329812733	0.64567225753309	0.467366517853964	-0.994226329812733	-0.275306728389259	0.599750998611887	-0.206197118039414	-0.266073147723375	0.256760943889391	0.706759671427679	-0.299573505778246	-0.0260562432593681	-0.0719061626611834	0.27961416386434	-0.188727360917099	0.563140609714088	-0.189307720761277	-0.994226329812733	0.443762611527944	-0.994226329812733	0.592199959010541	0.967358586394305	-0.994226329812733	2.49114144519123	0.643296126037862	1.66293797068215	-0.994226329812733	-0.994226329812733	-0.994226329812733	-0.994226329812733	-0.994226329812733	0.351334730945025	-0.994226329812733	-0.994226329812733	1.22431680282769	1.1745931375911	-0.994226329812733	0.438988027464724	-0.994226329812733	0.773899618794503	-0.994226329812733	-0.994226329812733	0.47105010580303	1.22576038850036	-0.994226329812733	1.04280677516226	-0.994226329812733	-0.994226329812733	-0.994226329812733	1.08914583013255	-0.994226329812733	-0.994226329812733	-0.994226329812733	0.406771613277591	0.431110784071276	0.400355527098482	-0.994226329812733	-0.994226329812733	-0.994226329812733	0.326184131811644	-0.994226329812733	0.810170899125902	1.31273467599097	0.933840532941063	0.479688971473867	-0.994226329812733	-0.994226329812733	1.86868246560574	1.2646708776849	0.841970631386685	1.29214125433423	-0.994226329812733	0.728793605763328	-0.994226329812733	0.255347342178892	-0.994226329812733	0.607436572990894	0.847097671148465	-0.994226329812733	0.177846126686635	-0.994226329812733	1.32974361262342	0.503063861733161	0.899081562674897	1.17783674162265	-0.994226329812733	0.0523143863713002	1.26858212179913	-0.994226329812733	-0.994226329812733	0.656415064798703	-0.994226329812733	0.585206047248848	-0.994226329812733	1.46026904615658	0.650762014454259	-0.994226329812733	-0.994226329812733	-0.994226329812733	0.356653942893602	0.726001570909481	0.228752021148563	0.791618295665378	1.16432011708841	1.97988500983893	1.09868967283263	0.880559840072633	0.60861169395318	0.647330079937597	0.492870948336174	0.949708709623834	-0.994226329812733	-0.994226329812733	0.7992912818908	-0.994226329812733	0.494352524505669	0.69733211625769	0.302790794762615	-0.0173054871640833	0.190535650348773	-0.994226329812733	0.496209320779249	-0.994226329812733	-0.994226329812733	-0.994226329812733	-0.994226329812733	-0.994226329812733	-0.994226329812733	-0.994226329812733	0.770555616508082	-0.994226329812733	-0.994226329812733	0.533067643453109	0.438988027464724	-0.994226329812733	0.49262435158263	-0.994226329812733	-0.994226329812733	-0.994226329812733	-0.994226329812733	-0.994226329812733	-0.994226329812733	-0.994226329812733	1.68657522974103	0.909298199371491	1.64188645081719	-0.994226329812733	0.519047143901954	-0.994226329812733	-0.994226329812733	1.16535193147538	0.192309756401117	0.0885249142249656	0.890308615062687	0.762996113171814	0.144338903850641	0.0957273566520857	0.78402543372146	-0.994226329812733	0.571294900722455	0.420467742516788	-0.994226329812733	1.08399628092599	0.255679634004473	-0.994226329812733	1.80234210354159	0.225909288268141	0.821612178294499	0.74631725670465	-0.994226329812733	-0.994226329812733	0.802189609789178	1.69647461795686	0.791046069863044	1.33542688815335	1.54720443345809	1.33993745467419	0.266926459079732	1.29890933400475	0.291173858142473	0.130329532429211	-0.994226329812733	0.21622875843733	0.734587060304441	-0.994226329812733	-0.994226329812733	0.137486942367142	0.368445052230376	0.539264506035621	0.926333297002424	0.174254849087521	-0.994226329812733	1.06181682444979	-0.994226329812733	0.269134909693563	-0.994226329812733	0.0660162116946045	-0.0576775674481152	-0.994226329812733	-0.994226329812733	-0.994226329812733	0.808867182479884	-0.994226329812733	0.694328515218045	0.69666353669012	0.0453839001905275	-0.994226329812733	-0.994226329812733	-0.994226329812733	0.160267774788189	-0.994226329812733	-0.994226329812733	-0.994226329812733	0.86164470991498	0.922607260141405	-0.994226329812733	-0.994226329812733	-0.994226329812733	-0.105271504830585	-0.994226329812733	-0.994226329812733	-0.994226329812733	0.958085584064244	-0.994226329812733	0.428321503041962	-0.228333498031719	0.508853320264	-0.994226329812733	0.462997870036687	-0.994226329812733	0.065437550778184	-0.994226329812733	-0.994226329812733	0.205197956239313	0.76907435220467	0.468196424713914	-0.994226329812733	0.77725917159537	0.597529797789208	-0.994226329812733	0.212988306018392	-0.994226329812733	-0.994226329812733	-0.994226329812733	0.11438972295325	0.038114299029456	-0.994226329812733	0.273663617624261	0.57059996309209	0.715971645613525	0.558896010361944	0.827333568319978	1.64917306854061	0.67852354230157	0.0382236263336661	-0.0156519228167668	-0.994226329812733	0.0291263111583531	0.0772608341232544	0.548335151315953	0.681459845993328	0.038770637702311	-0.0556321236045803	0.445362282525369	0.0491721667637945	0.179433999576155	-0.994226329812733	-0.0134051830415481	-0.994226329812733	-0.994226329812733	0.712204089014705	1.13306693457631	-0.994226329812733	0.158875349744105	-0.994226329812733	0.15582495045344	1.47095216022447	-0.208103030167292	-0.994226329812733	-0.994226329812733	1.65736735838529	-0.994226329812733	-0.0278622177551312	0.291704888799636	1.09300632567436	0.808086066079919	1.15203944334219	-0.994226329812733	0.113688465718346	0.16376504729657	0.544051001384745	0.64546531070205	1.33232792457208	1.58602757369965	0.569350903162521	-0.0480802312597255	0.0547976606735075	1.36679291073164	0.860805741875814	-0.160838954182013	0.785632285207048	0.541121772908369	0.549904047992785	1.3892957812777	0.949001660723336	0.13151555473462	0.849708970697787	0.702366863079256	-0.994226329812733	1.7152360196843	0.248660512698237	0.8812920088915	0.00855531020837993	-0.00029392204416897	0.804840366377165	0.473079265224366	-0.994226329812733	-0.122084339541215	-0.994226329812733	1.34575394820768	0.201419596187754	-0.994226329812733	1.18372902009549	0.999754794098421	1.54374151651644	0.150323873539843	0.952227955397641	0.135090090822553	0.923594022591512	0.00436399496659168	0.352021581858084	1.06436209934983	0.608758727798985	-0.994226329812733	0.0464950096474225	0.815671995827966	-0.994226329812733	0.758303832653943	-0.994226329812733	0.246939870390912	0.365425219066938	0.771297390649067	-0.248661857833811	1.0042204756901	1.7871283567146	0.95278014520538	0.756968789707202	0.632628143420016	1.7565196769106	0.406843282145288	0.0983161514125663	0.936431555138958	-0.00639932859724333	0.568270280582642	1.05142563642651	0.236565609436038	0.582711672536986	0.488838704203583	0.658246518656884	0.895560114707242	-0.994226329812733	0.374938567418837	-0.994226329812733	-0.994226329812733	0.503439854445893	0.784970209324509	0.391904286639107	0.518661967118512	0.790855427973761	0.134028383591903	-0.994226329812733	0.63468736992094	-0.994226329812733	-0.994226329812733	-0.994226329812733	0.775577443548552	0.0802317117616228	1.026237369335	-0.994226329812733	1.67587422226302	0.0188334373431735	0.609592523978692	1.46360524457043	-0.994226329812733	1.45707081110713	-0.994226329812733	0.655364700297798	1.20621069899976	-0.994226329812733	-0.0599784091556775	-0.994226329812733	0.318250524261355	0.235362471159524	0.726524241591977	0.449110825592256	-0.169138110797776	0.330712258303891	-0.994226329812733	-0.193154505098724	-0.313454562385881	-0.264868804618809	0.189503454438908	-0.0402130445368131	0.230020181525016	-0.994226329812733	0.293300935898644	-0.994226329812733	0.534907386934997	-0.277033183511284	-0.994226329812733	0.789941042287394	-0.994226329812733	0.30107824594778	-0.0590064464919571	-0.994226329812733	-0.994226329812733	0.185540631284111	0.353397668287125	0.0805894186908944	-0.149091929758896	-0.208715785520804	-0.356822178612229	0.620326841291736	1.18320119275128	0.277767720634957	0.490409242437077	0.211989196450856	0.390158282271925	-0.10582711557495	0.236672681656882	-0.994226329812733	0.538761297546252	-0.152362283593431	0.165839377925619	0.110893080145123	0.129146237948544	0.564909054640116	-0.45282865291773	0.422725157509229	0.885201803609068	0.510828552783747	-0.666663976926403	0.142799415497918	-0.994226329812733	1.42959430269808	-0.994226329812733	0.756605117492372	-0.994226329812733	-0.994226329812733	-0.994226329812733	-0.994226329812733	-0.994226329812733	-0.994226329812733	-0.994226329812733	-0.994226329812733	-0.994226329812733	-0.994226329812733	-0.994226329812733	-0.994226329812733	-0.994226329812733	-0.994226329812733	-0.994226329812733	-0.994226329812733	-0.994226329812733	-0.994226329812733	-0.994226329812733	0.812523456020302	-0.994226329812733	-0.994226329812733	1.0837163508835	2.04765707617149	1.09555883232837	0.937080687419181	-0.994226329812733	0.945476170992481	-0.994226329812733	1.00442292047265	0.980007683895458	-0.994226329812733	-0.994226329812733	-0.994226329812733	-0.994226329812733	-0.994226329812733	-0.994226329812733	0.834851937933467	-0.994226329812733	0.894243802086302	0.89731878270073	-0.994226329812733	-0.994226329812733	-0.994226329812733	0.903950548398536	-0.994226329812733	-0.994226329812733	2.01789539553796	2.55707265986501	-0.994226329812733	-0.994226329812733	-0.994226329812733	0.828001742124446	1.0837163508835	-0.994226329812733	-0.994226329812733	-0.994226329812733	-0.994226329812733	-0.994226329812733	1.06381599455285	1.39629039393387	-0.994226329812733	1.57677057579625	-0.994226329812733	0.755515205130382	-0.994226329812733	-0.994226329812733	-0.994226329812733	-0.994226329812733	-0.994226329812733	-0.994226329812733	-0.994226329812733	-0.994226329812733	-0.994226329812733	-0.994226329812733	-0.994226329812733	-0.994226329812733	-0.994226329812733	-0.994226329812733	-0.994226329812733	-0.994226329812733	-0.994226329812733	-0.994226329812733	-0.994226329812733	-0.994226329812733	-0.994226329812733	-0.994226329812733	1.05404997580975	0.762079627827104	0.677222481544052	-0.994226329812733	-0.994226329812733	-0.994226329812733	1.17804644975829	-0.994226329812733	-0.994226329812733	0.942667421824303	0.665621259091457	1.5290269952265	1.62829960669576	0.569766995696876	-0.994226329812733	-0.994226329812733	-0.994226329812733	-0.994226329812733	0.703378156221628	1.01769580253745	1.36817467437652	1.94797833458393	-0.994226329812733	-0.994226329812733	0.782139567825678	-0.994226329812733	-0.994226329812733	-0.994226329812733	0.647952795691063	-0.994226329812733	-0.994226329812733	-0.994226329812733	-0.994226329812733	-0.994226329812733	2.09296120129668	-0.994226329812733	1.03645337182468	0.760981384642928	-0.994226329812733	0.935690364953833	0.766120921686524	-0.994226329812733	0.882931210463814	-0.994226329812733	-0.994226329812733	0.785537665937504	1.57593380747597	-0.994226329812733	-0.994226329812733	-0.994226329812733	-0.994226329812733	0.968565876403257	-0.994226329812733	-0.994226329812733	-0.994226329812733	1.70570992681758	-0.994226329812733	-0.994226329812733	-0.994226329812733	-0.994226329812733	-0.994226329812733	-0.994226329812733	-0.994226329812733	-0.994226329812733	-0.994226329812733	-0.994226329812733	-0.994226329812733	2.01545721736429	1.55396155092559	0.608905793623276	0.825799065726064	-0.994226329812733	-0.994226329812733	1.35562413758167	-0.994226329812733	-0.994226329812733	-0.994226329812733	1.64134619590266	0.997870257376193	-0.994226329812733	-0.994226329812733	-0.994226329812733	-0.994226329812733	-0.994226329812733	-0.994226329812733	-0.994226329812733	-0.994226329812733	-0.994226329812733	0.603047987314977	-0.994226329812733	-0.994226329812733	0.904616939851094	-0.994226329812733	-0.994226329812733	-0.994226329812733	-0.994226329812733	1.24011041982596	-0.994226329812733	-0.994226329812733	0.792381964567582	1.32466113602856	-0.994226329812733	0.30732190398643	-0.994226329812733	0.353496082083072	-0.994226329812733	1.15448076566619	-0.994226329812733	-0.994226329812733	1.03830115558229	1.0003839887295	0.980989322326761	-0.994226329812733	0.488446671396927	1.79634016106945	1.38897183740112	-0.994226329812733	1.11569447706927	-0.994226329812733	0.553865288920109	-0.994226329812733	-0.994226329812733	1.15969308298973	-0.994226329812733	0.744348788618297	1.4598293737394	-0.994226329812733	-0.994226329812733	0.513930169920828	1.01154180664852	1.20881969495574	-0.994226329812733	-0.994226329812733	-0.994226329812733	0.574780519055181	0.250551129602359	0.168983951856727	-0.994226329812733	0.825199477911641	-0.994226329812733	-0.994226329812733	0.76796539713048	-0.994226329812733	0.011439461591735	-0.994226329812733	1.17396683009751	0.183206056860641	-0.994226329812733	-0.994226329812733	0.84545315485675	1.67379187017292	-0.994226329812733	-0.994226329812733	-0.994226329812733	0.825599148837971	0.418273310770495	-0.994226329812733	-0.994226329812733	-0.994226329812733	-0.994226329812733	-0.994226329812733	1.4161175395484	-0.994226329812733	-0.994226329812733	-0.994226329812733	-0.994226329812733	1.63328128918686	-0.994226329812733	-0.994226329812733	-0.994226329812733	-0.994226329812733	-0.994226329812733	-0.994226329812733	1.13874208054714	-0.994226329812733	1.01924189980841	-0.994226329812733	-0.994226329812733	-0.994226329812733	1.70803358365517	-0.994226329812733	-0.994226329812733	3.42213164970214	1.6184188749747	-0.994226329812733	-0.994226329812733	-0.994226329812733	-0.994226329812733	-0.994226329812733	-0.994226329812733	-0.994226329812733	0.826799465444932	-0.994226329812733	1.46955399641647	1.51517922242492	-0.994226329812733	1.1717785344552	-0.994226329812733	1.24623973532728	-0.994226329812733	-0.994226329812733	1.07925079961176	-0.994226329812733	-0.994226329812733	-0.994226329812733	-0.994226329812733	-0.994226329812733	-0.994226329812733	-0.994226329812733	-0.994226329812733	-0.994226329812733	-0.994226329812733	-0.994226329812733	-0.994226329812733	1.24419159174293	1.67155471665776	-0.994226329812733	-0.994226329812733	-0.994226329812733	-0.994226329812733	-0.994226329812733	1.2524146681021	-0.994226329812733	-0.994226329812733	-0.994226329812733	-0.994226329812733	-0.994226329812733	1.81664705619441	-0.994226329812733	-0.994226329812733	-0.994226329812733	-0.994226329812733	0.320758953595974	1.42282956096062	-0.994226329812733	-0.994226329812733	0.838504417505502	-0.994226329812733	-0.994226329812733	0.937080687419181	-0.994226329812733	-0.994226329812733	-0.994226329812733	0.718379682733389	-0.994226329812733	-0.994226329812733	-0.994226329812733	0.853297282303178	0.768704510970398	0.583504328536516	1.00950120178166	1.13276934463852	0.892055047542538	-0.994226329812733	0.856625022762793	-0.994226329812733	-0.994226329812733	-0.994226329812733	-0.994226329812733	1.34787312487127	1.14114359075592	0.815277688032488	-0.994226329812733	-0.994226329812733	0.914683904024724	0.562865941920415	-0.994226329812733	0.727047297507125	-0.994226329812733	1.75030270204896	2.05158480736677	-0.994226329812733	1.68392848237568	0.598108535246622	2.11074956273288	1.38627706541124	-0.994226329812733	1.97300731802311	1.49480965645041	1.02337981841832	-0.994226329812733	-0.994226329812733	-0.994226329812733	1.2926228816068	0.658309758975059	-0.994226329812733	0.334321956464121	-0.994226329812733	-0.994226329812733	-0.994226329812733	1.02753970714615	0.853297282303178	1.7901650807597	1.37213496232183	-0.994226329812733	1.42282956096062	1.83251102811603	-0.994226329812733	-0.994226329812733	-0.994226329812733	-0.994226329812733	1.90893137844478	-0.994226329812733	-0.994226329812733	-0.994226329812733	-0.994226329812733	-0.994226329812733	0.986410696151574	-0.994226329812733	-0.994226329812733	-0.994226329812733	3.34356931721575	1.15448076566619	-0.994226329812733	1.49024569545813	-0.994226329812733	1.81315864244168	-0.994226329812733	-0.994226329812733	-0.994226329812733	1.56281683683236	1.51517922242492	1.54470976158768	-0.994226329812733	-0.994226329812733	-0.994226329812733	-0.994226329812733	0.597529797789208	0.919201404995382	2.15422466929333	1.75764530492832	1.0742568279807	-0.994226329812733	-0.994226329812733	0.630726970565354	1.53172749844999	0.623174832279288	-0.994226329812733	-0.994226329812733	1.19714391633097	1.36109223053148	-0.994226329812733	1.55151743921094	1.51050795181865	0.977559024369574	-0.994226329812733	-0.994226329812733	-0.994226329812733	-0.994226329812733	-0.994226329812733	-0.994226329812733	1.17741748690808	-0.994226329812733	-0.994226329812733	-0.994226329812733	1.31904959714262	-0.994226329812733	-0.994226329812733	2.08128506737854	0.742207535974079	-0.994226329812733	1.43726860665732	-0.994226329812733	-0.994226329812733	-0.994226329812733	-0.994226329812733	-0.994226329812733	-0.994226329812733	-0.994226329812733	-0.994226329812733	-0.994226329812733	2.03100683370718	1.83384546958401	-0.994226329812733	-0.994226329812733	-0.994226329812733	-0.994226329812733	-0.994226329812733	-0.994226329812733	-0.994226329812733	-0.994226329812733	-0.994226329812733	-0.994226329812733	-0.994226329812733	0.838911365197256	-0.994226329812733	-0.994226329812733	0.724262111259119	-0.994226329812733	1.06381599455285	1.52554450785928	-0.994226329812733	1.91401477552948	0.893805541889286	-0.994226329812733	-0.994226329812733	1.8924221527633	2.62321018771152	1.59555321991468	1.29988067385366	1.06984393434657	-0.994226329812733	-0.994226329812733	-0.994226329812733	-0.994226329812733	-0.994226329812733	-0.994226329812733	0.778382499911366	0.921015960658434	-0.994226329812733	-0.994226329812733	1.59692240816502	-0.994226329812733	0.79890570692474	0.621974224090734	-0.994226329812733	-0.994226329812733	-0.994226329812733	2.0959028562808	-0.994226329812733	-0.994226329812733	-0.994226329812733	-0.994226329812733	-0.994226329812733	-0.994226329812733	-0.994226329812733	-0.994226329812733	-0.994226329812733	-0.994226329812733	-0.994226329812733	-0.994226329812733	-0.994226329812733	-0.994226329812733	-0.994226329812733	-0.994226329812733	0.541520444015941	-0.994226329812733	-0.994226329812733	-0.994226329812733	-0.994226329812733	-0.994226329812733	1.788257122573	1.12684048394442	-0.994226329812733	-0.994226329812733	1.50308539080575	-0.994226329812733	-0.994226329812733	-0.994226329812733	1.0171811150754	-0.994226329812733	-0.994226329812733	-0.994226329812733	1.44760823867257	-0.994226329812733	-0.994226329812733	-0.994226329812733	-0.994226329812733	-0.994226329812733	-0.994226329812733	-0.994226329812733	-0.994226329812733	-0.994226329812733	0.410653764561173	1.49161237884155	-0.994226329812733	0.788951754474044	1.33599732158754	-0.994226329812733	-0.994226329812733	0.815474815428364	1.54180821488357	0.316122194148236	0.859967717711209	-0.994226329812733	2.2366166744369	-0.994226329812733	-0.994226329812733	1.1843628630986	2.34662359518232	1.5466494510576	-0.994226329812733	1.29988067385366	0.898640481260322	-0.994226329812733	-0.994226329812733	1.2586358362328	-0.994226329812733	-0.994226329812733	0.987895860212238	-0.994226329812733	-0.994226329812733	-0.994226329812733	-0.994226329812733	-0.994226329812733	-0.994226329812733	0.734058428383313	-0.994226329812733	1.6027651091558	-0.994226329812733	-0.994226329812733	1.1717785344552	-0.994226329812733	1.60587391774928	-0.994226329812733	0.431334468964818	1.02910537195571	0.898640481260322	-0.994226329812733	1.15386974607486	-0.994226329812733	1.09669590187032	0.419589033288692	-0.994226329812733	0.771297390649067	-0.994226329812733	-0.994226329812733	0.879054681347962	0.5877667655815	-0.994226329812733	0.539396993577264	0.979272271621021	-0.994226329812733	1.43812553370937	-0.994226329812733	0.894682317447696	-0.994226329812733	0.884444175894609	1.31830420465122	2.47551374639294	1.29093839542282	1.2793594582304	0.714942135548029	-0.994226329812733	-0.994226329812733	-0.994226329812733	-0.994226329812733	-0.994226329812733	0.862694750123424	0.312255647954222	-0.994226329812733	-0.091794419094739	-0.280961537531394	-0.994226329812733	-0.994226329812733	-0.994226329812733	-0.994226329812733	1.10412651298062	-0.994226329812733	-0.994226329812733	-0.994226329812733	-0.994226329812733	-0.994226329812733	-0.994226329812733	-0.994226329812733	1.04147891446734	-0.994226329812733	1.68619664655319	1.37412202676631	1.20231266906474	2.40932708703565	-0.994226329812733	1.28506922225571	-0.994226329812733	0.402913893513575	2.46292996886489	-0.994226329812733	-0.994226329812733	-0.994226329812733	-0.994226329812733	0.93824122655748	0.505323116231972	-0.994226329812733	1.02337981841832	1.95419198968834	-0.994226329812733	-0.994226329812733	1.00139175931947	-0.994226329812733	1.11978295862928	-0.994226329812733	-0.994226329812733	1.70416413525422	-0.994226329812733	1.07536389202368	1.28066450719801	1.43044364019815	0.924429976904913	-0.994226329812733	-0.994226329812733	-0.994226329812733	-0.994226329812733	0.393795619645311	-0.994226329812733	-0.994226329812733	0.324307690598212	-0.994226329812733	0.52084766349964	-0.994226329812733	0.776324395412182	-0.994226329812733	-0.994226329812733	1.25898282495921	-0.994226329812733	0.963748025457812	-0.994226329812733	-0.994226329812733	-0.994226329812733	-0.994226329812733	-0.994226329812733	-0.994226329812733	-0.994226329812733	-0.994226329812733	-0.994226329812733	-0.994226329812733	-0.994226329812733	-0.994226329812733	-0.994226329812733	0.59839809070687	0.591769657566552	1.44156176713219	1.10585110671719	-0.994226329812733	-0.994226329812733	-0.994226329812733	-0.994226329812733	1.63811149975208	-0.994226329812733	-0.994226329812733	-0.994226329812733	0.739007652063946	-0.994226329812733	-0.994226329812733	0.653896872228573	-0.994226329812733	-0.994226329812733	0.960154319380576	-0.994226329812733	-0.994226329812733	1.14204599880435	0.690012587166007	-0.994226329812733	0.32243724846464	1.50339340980047	0.511640654016951	-0.994226329812733	1.13575019186067	-0.994226329812733	-0.994226329812733	-0.994226329812733	0.133895823654738	0.282220895532078	-0.994226329812733	-0.994226329812733	1.46335300803527	2.07147233644565	1.42282956096062	0.812523456020302	-0.994226329812733	-0.994226329812733	-0.994226329812733	1.59606641822878	0.304417907060586	1.87410703039443	1.75457868316825	-0.994226329812733	0.596373814176956	0.72495738328544	-0.994226329812733	-0.994226329812733	-0.994226329812733	0.457608403735195	-0.994226329812733	-0.994226329812733	-0.994226329812733	-0.994226329812733	-0.994226329812733	-0.994226329812733	1.22698385836645	1.75703115346522	0.733354196056724	1.30060991681515	-0.994226329812733	-0.994226329812733	-0.994226329812733	1.19264782428684	-0.994226329812733	0.599847738977661	1.88792728372194	2.3089133069259	-0.994226329812733	-0.994226329812733	1.00950120178166	-0.994226329812733	-0.994226329812733	-0.994226329812733	-0.994226329812733	-0.994226329812733	-0.994226329812733	-0.994226329812733	-0.994226329812733	0.479930623651541	-0.994226329812733	-0.994226329812733	-0.994226329812733	1.04493601819541	-0.994226329812733	-0.994226329812733	1.3642327110937	1.19264782428684	-0.994226329812733	1.29806033253563	-0.994226329812733	1.06600267490544	-0.994226329812733	-0.994226329812733	2.2057092402931	-0.994226329812733	-0.994226329812733	-0.994226329812733	-0.994226329812733	-0.994226329812733	-0.994226329812733	-0.994226329812733	1.9268462563605	0.533855470974039	-0.994226329812733	0.398019733083818	-0.994226329812733	-0.994226329812733	0.989632154346827	1.27028075441649	0.42178815512007	0.0805894186908944	-0.994226329812733	-0.994226329812733	-0.994226329812733	-0.994226329812733	-0.994226329812733	-0.994226329812733	0.673657059245495	-0.994226329812733	-0.994226329812733	-0.994226329812733	-0.994226329812733	-0.994226329812733	0.736528742268942	-0.994226329812733	-0.994226329812733	1.06709828088654	-0.994226329812733	-0.994226329812733	-0.994226329812733	3.08019575018153	0.839725933133961	-0.994226329812733	-0.994226329812733	-0.994226329812733	1.83251102811603	1.89455893581467	-0.994226329812733	1.86854379203407	-0.994226329812733	-0.994226329812733	-0.994226329812733	-0.994226329812733	1.30353323613916	1.77563820488642	-0.994226329812733	-0.994226329812733	-0.994226329812733	-0.994226329812733	-0.994226329812733	1.48118881857244	-0.994226329812733	1.5249128099143	-0.994226329812733	1.85648978113566	0.790855427973761	1.12831861741206	0.297221153645523	0.864588557983582	-0.994226329812733	-0.994226329812733	-0.994226329812733	0.940800635733439	1.42254884606629	0.852882360412997	-0.994226329812733	-0.994226329812733	1.72684089129895	0.618683442226136	-0.994226329812733	0.586912104296252	1.61421756031444	-0.994226329812733	-0.994226329812733	0.722526908485282	-0.994226329812733	-0.994226329812733	-0.994226329812733	-0.994226329812733	-0.994226329812733	-0.994226329812733	1.65990018150522	0.493364426689297	-0.994226329812733	1.15021326167367	-0.994226329812733	-0.994226329812733	-0.994226329812733	-0.994226329812733	-0.994226329812733	1.04121361076321	0.406986645022195	0.443990885563141	-0.994226329812733	-0.994226329812733	-0.994226329812733	-0.994226329812733	-0.994226329812733	1.18119855202965	0.268624500995976	0.151968129220023	0.093641414431484	0.0401957978683694	-0.994226329812733	1.35562413758167	-0.994226329812733	-0.994226329812733	-0.994226329812733	-0.994226329812733	-0.994226329812733	0.64670792776978	-0.994226329812733	-0.994226329812733	1.29551846895669	1.23943217421611	-0.994226329812733	-0.994226329812733	-0.994226329812733	-0.994226329812733	-0.994226329812733	0.64175089519213	-0.994226329812733	0.673980434110938	-0.994226329812733	0.487712257114661	-0.994226329812733	0.883363175182356	0.590909881484397	1.90676126914031	0.706420787931159	0.99962901619707	0.736528742268942	-0.994226329812733	-0.994226329812733	-0.994226329812733	-0.994226329812733	0.565342059622347	0.309144326117752	-0.994226329812733	1.61868211582803	0.230496494485754	-0.994226329812733	0.61511159279867	0.285539949694988	1.31180999093212	2.07511617531625	0.653896872228573	-0.994226329812733	0.333084564183997	-0.994226329812733	-0.994226329812733	1.44674186491714	-0.994226329812733	1.74726069171473	0.867755628348197	0.953016919694543	-0.994226329812733	0.889436916861154	-0.994226329812733	1.28757954750456	-0.994226329812733	-0.994226329812733	-0.994226329812733	-0.994226329812733	-0.994226329812733	0.467485009363383	-0.994226329812733	0.542851100076729	0.405268499935413	0.897759091537406	1.08848858328813	-0.994226329812733	-0.994226329812733	1.22798622888366	0.97050148119041	-0.994226329812733	-0.994226329812733	-0.994226329812733	0.284489741501586	0.645620514980101	0.452033372798123	-0.994226329812733	1.09328953514134	1.79976502346349	-0.994226329812733	0.772783229703886	2.04541997874138	0.299909423705283	-0.994226329812733	0.31927117526556	1.01821082888272	1.06436209934983	1.00063580908214	2.04765707617149	0.566997956129679	-0.994226329812733	1.51050795181865	0.982956342476831	-0.994226329812733	-0.994226329812733	-0.994226329812733	-0.994226329812733	0.57730150867628	0.584354646774273	0.257677528456089	-0.994226329812733	-0.994226329812733	0.961589788126495	0.29259103364353	-0.994226329812733	-0.994226329812733	0.862344572305486	1.34710190243234	-0.994226329812733	0.768889407877122	0.0859862145208575	0.984434894030378	1.30225303213546	-0.994226329812733	0.47439571731887	0.805877423077385	1.04094839641231	-0.994226329812733	-0.994226329812733	0.328821288727481	-0.994226329812733	-0.994226329812733	0.529142699367948	-0.994226329812733	-0.994226329812733	0.186565219250105	-0.994226329812733	-0.994226329812733	0.351138633516788	-0.994226329812733	0.26102322479686	0.98394172981331	0.785916217072771	0.129540366977584	-0.994226329812733	-0.994226329812733	1.19585680037526	-0.994226329812733	-0.994226329812733	-0.994226329812733	-0.994226329812733	0.774272132223066	-0.994226329812733	-0.994226329812733	-0.994226329812733	-0.994226329812733	0.584071087228747	1.50586147573143	0.70405316048323	0.664663191959789	0.604507681575362	0.501062267036157	0.600138043466744	-0.994226329812733	1.96566655119857	1.01821082888272	-0.994226329812733	0.431782080574417	-0.994226329812733	-0.994226329812733	-0.994226329812733	-0.994226329812733	1.10873370118569	1.08036484155299	-0.994226329812733	0.782139567825678	1.36109223053148	-0.994226329812733	-0.994226329812733	0.857042039402549	-0.994226329812733	-0.994226329812733	-0.994226329812733	0.907511444239574	-0.994226329812733	0.368646916022331	-0.994226329812733	-0.994226329812733	0.286767636707577	-0.994226329812733	-0.994226329812733	0.819230335040746	-0.994226329812733	-0.994226329812733	0.332229430518591	0.275468065477025	-0.994226329812733	1.49252469199835	0.720565468779517	0.926943366384121	0.884877012406136	1.69877460393884	-0.994226329812733	1.73679320768272	0.437178706635422	-0.994226329812733	-0.994226329812733	0.82280600138127	1.35588372691732	1.35019100722988	0.847509370872056	1.14435673568078	0.51062568676019	0.296863663931799	0.643915194032431	0.790474294125743	0.847921299298881	0.462527388246504	0.389600618884581	1.14234702532184	1.07795305213955	0.133763297773976	-0.994226329812733	-0.994226329812733	0.066595557333439	0.0351718700639012	2.20795992591488	-0.994226329812733	-0.994226329812733	-0.994226329812733	-0.994226329812733	1.86646618248148	0.277191934002157	1.59427151995561	-0.994226329812733	0.271864891284524	0.808997449670154	0.347425032530112	-0.994226329812733	-0.994226329812733	0.447654644512102	-0.994226329812733	1.13754399540544	1.99697181108008	-0.994226329812733	0.547127410011602	0.511640654016951	0.864588557983582	2.03133697130573	1.47651619946164	0.510879279238341	-0.994226329812733	-0.994226329812733	0.315937488987129	-0.994226329812733	0.908255412836439	1.57426263981422	0.901290845881588	1.96489718080264	0.830009907493115	-0.994226329812733	0.657046051852596	1.74332123703998	0.959198826652946	-0.994226329812733	-0.994226329812733	0.749730151804	1.38533589781302	1.40987223471998	1.66210846260272	1.26490387030718	-0.994226329812733	0.556307881212028	0.953727681837913	1.11744413809375	-0.994226329812733	-0.994226329812733	1.37691171642609	-0.994226329812733	-0.994226329812733	1.4335650518237	1.13396036322926	-0.994226329812733	-0.994226329812733	-0.994226329812733	0.613925143926224	1.75990074475631	0.925114623668101	0.392324074960719	0.906174142055472	-0.994226329812733	0.287997964730252	0.715285138933352	1.47956853337154	1.53220492070827	-0.994226329812733	-0.994226329812733	0.765016498855737	0.516483607961521	0.306412838542506	-0.994226329812733	0.385019346222087	-0.994226329812733	-0.994226329812733	-0.994226329812733	1.40449611897938	1.5963744795961	0.464647322345272	0.466301091796027	0.730544218075782	0.206716702983358	-0.994226329812733	0.276156985415542	0.952701236610137	0.785916217072771	1.94060614476709	0.822938768143138	0.675437485491205	1.04387067755123	0.0618650570630066	0.739125910678349	1.65073109112948	-0.994226329812733	-0.994226329812733	0.840337448419905	-0.994226329812733	-0.994226329812733	1.63328128918686	-0.994226329812733	0.148275810415388	-0.994226329812733	0.327501227180323	0.13151555473462	-0.994226329812733	0.146778994296821	1.34922445337748	0.262367094916555	0.364021154077757	0.103658994963763	0.805488354317131	-0.994226329812733	0.486734348868503	0.283441460948422	-0.994226329812733	0.575339915355199	0.723567520331795	-0.994226329812733	1.03882989191011	1.35978711056206	0.731772217429698	-0.994226329812733	0.665940909536022	-0.994226329812733	0.227802812033225	-0.994226329812733	-0.994226329812733	-0.994226329812733	-0.994226329812733	-0.994226329812733	-0.994226329812733	1.14455798145228	-0.994226329812733	0.0507407244432346	-0.994226329812733	-0.994226329812733	1.23447527443569	0.862169545077518	1.53029678621686	-0.994226329812733	-0.994226329812733	1.02788736274685	1.17574261849517	0.258345076368209	0.445362282525369	0.584922126697513	-0.994226329812733	-0.994226329812733	-0.994226329812733	1.60138689701622	-0.994226329812733	0.394216715380533	-0.994226329812733	-0.994226329812733	-0.994226329812733	-0.994226329812733	-0.994226329812733	0.251870123236907	-0.994226329812733	-0.0933495410015151	-0.165798307451299	-0.994226329812733	0.17806237625799	0.438648379525817	0.544785355158954	0.639901202369151	-0.994226329812733	1.91888210132758	1.32453602890863	0.854335601827757	-0.994226329812733	0.835256878260787	1.2531036143539	0.315383724891776	1.8062213689298	0.421567890273021	-0.994226329812733	1.31774559244242	-0.994226329812733	-0.0136009902414081	1.35070695303808	-0.994226329812733	0.49881789121456	-0.994226329812733	-0.994226329812733	0.472720706249619	1.610244579029	0.968807561463454	1.30389936721784	0.769814604145054	-0.994226329812733	0.333179655848759	1.64912118108717	0.141103169750216	0.90151213030674	0.846274956924418	-0.994226329812733	0.522782345706226	0.757453972735756	1.04529145195385	0.673657059245495	0.356357181372019	-0.994226329812733	0.981972207585818	1.43607033546323	0.789236987741329	1.14315031066539	-0.283406593475833	0.716086128256967	-0.131287106524125	0.689130548807797	0.796084372876433	0.492706539956704	0.600041261401688	0.348985823315835	0.3137255879311	1.56479679624962	0.4192598395471	0.50222910747943	0.28091603917808	-0.994226329812733	-0.994226329812733	-0.994226329812733	-0.994226329812733	-0.994226329812733	-0.994226329812733	-0.994226329812733	-0.994226329812733	1.57576654867052	0.906619646741604	-0.994226329812733	0.847509370872056	-0.994226329812733	0.655469664808709	-0.994226329812733	-0.994226329812733	1.99300096820151	-0.994226329812733	0.867544071697499	-0.994226329812733	0.883363175182356	-0.994226329812733	0.604799999701228	-0.994226329812733	0.70472881306016	-0.994226329812733	1.71308875725617	0.354086906857531	-0.994226329812733	0.705405115025593	-0.994226329812733	0.570322191297526	-0.994226329812733	0.54019248175135	1.21274877134357	-0.994226329812733	-0.994226329812733	-0.994226329812733	-0.994226329812733	0.914233630245405	-0.994226329812733	-0.994226329812733	-0.994226329812733	-0.994226329812733	0.47679628025651	1.05620980808385	-0.994226329812733	-0.994226329812733	-0.994226329812733	-0.994226329812733	1.5792856353356	-0.994226329812733	-0.994226329812733	-0.994226329812733	-0.994226329812733	-0.994226329812733	-0.994226329812733	-0.994226329812733	-0.994226329812733	0.688689946450776	-0.994226329812733	0.612444997890949	1.08092244777055	0.919201404995382	-0.994226329812733	-0.994226329812733	-0.994226329812733	-0.994226329812733	-0.994226329812733	-0.994226329812733	-0.994226329812733	-0.994226329812733	-0.994226329812733	-0.994226329812733	1.06655028869154	-0.994226329812733	-0.994226329812733	-0.994226329812733	-0.994226329812733	-0.994226329812733	-0.994226329812733	-0.994226329812733	1.27581055633573	2.06289779671225	1.19972422340308	1.3288001033686	-0.994226329812733	-0.994226329812733	-0.994226329812733	-0.994226329812733	-0.994226329812733	-0.994226329812733	2.18867078527231	1.29045773481072	-0.994226329812733	1.32729267658787	-0.994226329812733	-0.994226329812733	-0.994226329812733	-0.994226329812733	-0.994226329812733	-0.994226329812733	-0.994226329812733	-0.994226329812733	1.12979946604279	0.840949469659417	-0.994226329812733	-0.994226329812733	-0.994226329812733	-0.994226329812733	-0.994226329812733	-0.994226329812733	-0.994226329812733	-0.994226329812733	-0.994226329812733	-0.994226329812733	1.21110937558514	1.3023139500214	1.18722125213059	0.439667878817828	-0.994226329812733	-0.994226329812733	-0.994226329812733	-0.994226329812733	-0.994226329812733	1.72684089129895	2.47595056796701	1.18246280664	0.709136431859987	-0.994226329812733	1.66266138281634	-0.994226329812733	-0.994226329812733	1.12271607925245	0.862484623689874	-0.994226329812733	-0.994226329812733	0.766120921686524	1.38251859673119	2.26109803472867	-0.994226329812733	-0.994226329812733	-0.994226329812733	-0.994226329812733	-0.994226329812733	0.967117355157888	0.972927836810972	-0.994226329812733	0.245795717234028	-0.994226329812733	-0.994226329812733	1.58636602028971	0.992368491067415	0.899964499934108	1.47252247774801	0.62377593180594	-0.994226329812733	2.24319434209237	0.50759031515742	0.408925331242437	1.18288465987272	1.30255766574356	1.05964165168306	-0.994226329812733	-0.994226329812733	1.76319138825458	0.0344119673723326	0.0453839001905275	1.36161483970809	-0.994226329812733	-0.994226329812733	1.00797424216025	-0.994226329812733	-0.994226329812733	2.18256619628215	-0.994226329812733	-0.994226329812733	-0.994226329812733	-0.994226329812733	-0.994226329812733	-0.994226329812733	-0.994226329812733	-0.994226329812733	-0.994226329812733	-0.994226329812733	-0.994226329812733	-0.994226329812733	-0.994226329812733	-0.994226329812733	-0.994226329812733	-0.994226329812733	0.928317812900252	-0.994226329812733	0.74721380972096	-0.994226329812733	0.997870257376193	0.910193161382245	-0.994226329812733	-0.994226329812733	1.08539740806131	-0.994226329812733	0.879914401950563	1.57326145165799	0.926257072705979	-0.994226329812733	-0.994226329812733	0.922379727527713	-0.994226329812733	-0.994226329812733	-0.994226329812733	-0.994226329812733	1.6544031414709	0.763546565252269	-0.994226329812733	0.700348631301884	-0.994226329812733	0.76061567601565	-0.994226329812733	-0.994226329812733	-0.994226329812733	0.814489707990358	0.958721525242302	-0.994226329812733	1.12271607925245	-0.994226329812733	-0.994226329812733	-0.994226329812733	0.49881789121456	1.95851027469563	0.885310098568089	-0.994226329812733	-0.994226329812733	0.756241629432185	-0.994226329812733	-0.994226329812733	-0.994226329812733	-0.994226329812733	-0.994226329812733	0.3929543012062	-0.994226329812733	-0.994226329812733	-0.994226329812733	1.01589587644034	1.71797628933722	0.499066879776962	-0.994226329812733	-0.994226329812733	-0.994226329812733	1.35796330095474	-0.994226329812733	-0.994226329812733	1.26700374048666	2.65282668232074	1.00746591909757	-0.994226329812733	-0.994226329812733	-0.994226329812733	1.03909439335752	-0.994226329812733	-0.994226329812733	-0.994226329812733	-0.994226329812733	-0.994226329812733	-0.994226329812733	0.63346633874056	-0.994226329812733	-0.994226329812733	0.285364780884508	-0.994226329812733	-0.994226329812733	0.577582208053259	0.328255184150353	-0.994226329812733	0.25468334873036	-0.994226329812733	0.874343774017693	-0.994226329812733	-0.994226329812733	-0.994226329812733	1.90171732511591	-0.994226329812733	-0.994226329812733	-0.994226329812733	-0.994226329812733	1.16617832599002	-0.994226329812733	1.48344422788019	1.95039825552247	1.19392990733762	2.01140758849231	-0.994226329812733	-0.994226329812733	0.546591347094207	-0.994226329812733	-0.994226329812733	-0.994226329812733	-0.994226329812733	0.698001333549857	0.880775109644556	1.40780051250953	-0.994226329812733	1.01924189980841	0.583787647845023	-0.994226329812733	-0.994226329812733	-0.994226329812733	0.816066515737664	1.5331605440567	-0.994226329812733	1.148391184441	-0.994226329812733	1.12831861741206	0.804710837724388	-0.994226329812733	-0.994226329812733	0.770926408271484	-0.994226329812733	0.991123505608117	-0.994226329812733	-0.994226329812733	-0.994226329812733	-0.994226329812733	-0.994226329812733	-0.994226329812733	-0.994226329812733	0.637749518933468	1.43898331172873	1.2524146681021	0.641442266302532	1.56595382468851	1.8351818498557	-0.994226329812733	0.896438935759095	0.456442856205076	0.592343454144361	0.992617727911153	0.404625435835729	0.351530893094735	1.2270951728225	-0.994226329812733	-0.994226329812733	-0.994226329812733	-0.994226329812733	-0.994226329812733	-0.994226329812733	-0.994226329812733	2.39849086692046	-0.994226329812733	-0.994226329812733	1.37054863823398	1.02701851248198	-0.994226329812733	1.4699986227567	-0.994226329812733	-0.994226329812733	-0.994226329812733	-0.994226329812733	-0.994226329812733	1.13874208054714	1.65385528609923	-0.994226329812733	0.71049818803989	1.18722125213059	1.42705129822787	1.62316914061455	-0.994226329812733	1.16928479820272	1.22932461742689	-0.994226329812733	-0.994226329812733	1.26700374048666	-0.994226329812733	-0.994226329812733	-0.994226329812733	-0.994226329812733	0.306776293455883	1.15203944334219	1.87480479529564	-0.994226329812733	-0.994226329812733	0.789332090389034	-0.994226329812733	1.92549367397902	-0.994226329812733	0.627998551532071	-0.994226329812733	-0.994226329812733	1.28542737961622	-0.994226329812733	2.32524284161543	-0.994226329812733	-0.994226329812733	-0.994226329812733	-0.994226329812733	-0.994226329812733	-0.994226329812733	-0.994226329812733	-0.994226329812733	1.27687364509674	-0.994226329812733	-0.994226329812733	0.937080687419181	-0.994226329812733	-0.994226329812733	-0.994226329812733	0.809388390453701	-0.994226329812733	-0.994226329812733	-0.994226329812733	-0.994226329812733	-0.994226329812733	0.995865105603687	-0.994226329812733	-0.994226329812733	0.828001742124446	-0.994226329812733	-0.994226329812733	-0.994226329812733	-0.994226329812733	1.48118881857244	-0.994226329812733	-0.994226329812733	1.15386974607486	1.61789262634015	-0.994226329812733	-0.994226329812733	-0.994226329812733	-0.994226329812733	-0.994226329812733	-0.994226329812733	-0.994226329812733	1.72684089129895	0.922834860889384	-0.994226329812733	-0.994226329812733	-0.994226329812733	0.836878863564219	0.937080687419181	-0.994226329812733	-0.994226329812733	-0.994226329812733	-0.994226329812733	1.85137159186089	-0.994226329812733	-0.994226329812733	-0.994226329812733	0.762812722678966	-0.994226329812733	-0.994226329812733	-0.994226329812733	2.24278191652226	-0.994226329812733	-0.994226329812733	1.08259761327229	1.73939879059889	0.848745843150702	-0.994226329812733	-0.994226329812733	-0.994226329812733	-0.994226329812733	1.13994194408395	-0.994226329812733	-0.994226329812733	1.17553350145955	0.924658124022146	0.674303959501396	0.885960196458145	1.02910537195571	0.549545113268226	0.488446671396927	-0.994226329812733	1.27829320422929	-0.994226329812733	-0.994226329812733	-0.994226329812733	-0.994226329812733	1.39588216239629	1.06381599455285	-0.994226329812733	1.63221144468901	-0.994226329812733	-0.994226329812733	0.621674402891431	0.519818183867936	1.26630319574912	1.67603460305144	2.16874454962614	0.76722704034033	1.1348547816682	-0.994226329812733	-0.994226329812733	-0.994226329812733	-0.994226329812733	0.863746271691295	-0.994226329812733	-0.994226329812733	1.07536389202368	2.09944493262164	-0.994226329812733	0.30496129729284	0.740072686202703	0.384190094822923	-0.994226329812733	1.33993745467419	0.997117719329469	-0.994226329812733	1.54470976158768	0.773155167706331	-0.994226329812733	0.682277686171913	1.01898400467353	-0.994226329812733	-0.994226329812733	0.752616841931763	0.812523456020302	0.354481116081661	0.485514064780248	-0.994226329812733	-0.994226329812733	-0.994226329812733	0.577863025623351	-0.994226329812733	0.475114934251172	1.16061638551275	-0.994226329812733	-0.994226329812733	-0.994226329812733	0.469621658286422	0.604507681575362	-0.994226329812733	-0.994226329812733	-0.994226329812733	-0.994226329812733	-0.994226329812733	0.965912330505891	-0.994226329812733	-0.994226329812733	0.634076581707255	-0.994226329812733	-0.994226329812733	-0.994226329812733	-0.994226329812733	-0.994226329812733	0.79890570692474	-0.994226329812733	-0.994226329812733	-0.994226329812733	-0.994226329812733	-0.994226329812733	0.830009907493115	-0.994226329812733	-0.994226329812733	-0.994226329812733	1.27924091837343	0.32243724846464	0.345674039436012	1.95909241027493	0.158041662731464	-0.994226329812733	0.127965661151077	0.97268485768798	0.913333884309353	1.22999462541937	-0.994226329812733	-0.994226329812733	1.34479243388726	-0.994226329812733	1.75396659687853	-0.994226329812733	-0.994226329812733	1.01563908203663	-0.994226329812733	-0.994226329812733	-0.994226329812733	-0.994226329812733	-0.994226329812733	-0.994226329812733	0.940567607639064	1.21801687905732	-0.994226329812733	-0.994226329812733	-0.994226329812733	0.438761574948976	-0.994226329812733	-0.994226329812733	-0.994226329812733	0.602464992844578	-0.994226329812733	-0.994226329812733	-0.994226329812733	-0.994226329812733	-0.994226329812733	-0.994226329812733	-0.994226329812733	-0.994226329812733	-0.994226329812733	-0.994226329812733	1.79080195252309	1.34223371465752	1.55887018322118	0.800835623684717	1.34825899916667	1.4224085229243	1.42747461173322	1.09046195011589	1.15325918623741	-0.994226329812733	-0.994226329812733	-0.994226329812733	-0.994226329812733	-0.994226329812733	-0.994226329812733	-0.994226329812733	-0.994226329812733	-0.994226329812733	0.742207535974079	-0.994226329812733	-0.994226329812733	-0.994226329812733	-0.994226329812733	0.6322474852232	-0.994226329812733	-0.994226329812733	-0.994226329812733	-0.994226329812733	1.1081563526511	1.13515314144019	0.842175032925706	0.61511159279867	-0.994226329812733	-0.994226329812733	1.32729267658787	-0.994226329812733	0.661161581681117	-0.994226329812733	0.84545315485675	-0.994226329812733	-0.994226329812733	-0.994226329812733	1.26350689095566	1.53252334637756	0.814096035347467	-0.994226329812733	-0.994226329812733	-0.994226329812733	-0.994226329812733	-0.994226329812733	0.289407299811221	0.316676661449572	-0.994226329812733	-0.994226329812733	-0.994226329812733	0.575619789742292	-0.994226329812733	-0.994226329812733	0.925114623668101	0.830412198073818	0.498071503807421	0.47583496644852	1.15509224563345	-0.994226329812733	1.72476471188733	-0.994226329812733	-0.994226329812733	1.66413750369948	1.45478910034549	0.806851002036831	-0.994226329812733	-0.994226329812733	-0.994226329812733	-0.994226329812733	0.703715577379986	1.28042707400017	1.32353583888022	1.43384937722806	1.78318861828254	-0.994226329812733	-0.994226329812733	1.07647249996125	1.07370387372197	0.408925331242437	-0.994226329812733	1.09328953514134	0.507338010383071	-0.994226329812733	1.62741293719639	0.416741840248084	1.02415811781697	1.41070232465799	0.657046051852596	-0.994226329812733	-0.994226329812733	-0.994226329812733	-0.994226329812733	-0.994226329812733	-0.994226329812733	-0.994226329812733	-0.994226329812733	-0.994226329812733	-0.994226329812733	-0.994226329812733	-0.994226329812733	0.425544712623801	-0.994226329812733	-0.994226329812733	1.11104725958508	0.583221129216736	1.66376824590223	1.57727301662158	-0.994226329812733	0.30152842429973	1.1494029438346	-0.994226329812733	0.112225321164574	-0.994226329812733	-0.994226329812733	-0.994226329812733	-0.994226329812733	-0.994226329812733	-0.994226329812733	1.30463210820386	-0.994226329812733	-0.994226329812733	-0.994226329812733	1.14475927726483	-0.994226329812733	1.17084248878594	0.999377521372634	-0.994226329812733	0.589193628144297	-0.994226329812733	-0.994226329812733	-0.994226329812733	1.60380017185061	-0.994226329812733	-0.994226329812733	2.18245556366622	0.910193161382245	-0.994226329812733	0.800835623684717	-0.994226329812733	0.877123908788679	-0.994226329812733	1.49792683729974	-0.994226329812733	-0.994226329812733	0.976093542687288	1.25356322938623	0.534644249236167	0.0849021528617174	-0.994226329812733	0.0451619855889524	-0.994226329812733	-0.994226329812733	-0.994226329812733	0.545788071305407	1.28149605469653	1.42592347757712	-0.994226329812733	0.561768408258955	1.0868010024097	-0.994226329812733	-0.994226329812733	-0.994226329812733	-0.994226329812733	1.57551571969712	0.743991467124546	-0.994226329812733	0.910641039459542	-0.994226329812733	0.178856043483878	0.353692958514055	-0.994226329812733	-0.994226329812733	-0.994226329812733	1.33942801891731	-0.994226329812733	-0.994226329812733	-0.994226329812733	-0.994226329812733	-0.994226329812733	0.955388690901468	-0.994226329812733	-0.994226329812733	0.832023559049702	-0.994226329812733	-0.994226329812733	0.73300234108756	1.50100909665688	1.02858313647317	0.358636136015033	0.518533625645118	1.11181993038163	0.376572953328699	-0.994226329812733	0.419150147310337	0.291173858142473	0.875625630300357	-0.994226329812733	0.442167023620917	0.872638041269759	2.80783572035693	1.64441196171019	-0.994226329812733	1.37213496232183	-0.994226329812733	-0.994226329812733	-0.994226329812733	-0.994226329812733	-0.994226329812733	-0.994226329812733	-0.994226329812733	0.785537665937504	1.36633282053591	1.14657319511499	-0.994226329812733	-0.994226329812733	0.455977240977501	1.26677016015115	0.333369885315463	-0.994226329812733	1.01512574615895	-0.994226329812733	0.69532828655068	0.859967717711209	-0.994226329812733	1.06054724754286	0.979517331366437	0.784781155721491	1.08092244777055	0.231291264223498	-0.994226329812733	-0.994226329812733	1.65276057873453	1.25655693759662	0.297399981799304	0.673495428222088	-0.994226329812733	0.740072686202703	0.304417907060586	-0.994226329812733	-0.994226329812733	-0.994226329812733	0.21037910979782	0.483080472217515	-0.994226329812733	-0.994226329812733	0.580959843903407	0.196472228531505	0.528621152760695	0.441029808164876	-0.994226329812733	0.73582206342287	-0.994226329812733	1.25287390212885	-0.994226329812733	0.135090090822553	-0.994226329812733	0.696997746823711	0.658151669037327	-0.994226329812733	1.3587444546841	-0.994226329812733	-0.994226329812733	0.995614824896396	1.37134143129239	-0.994226329812733	-0.994226329812733	0.634381907606171	-0.994226329812733	0.804322389508954	1.4366264688843	0.651700974634243	0.450647311003745	-0.994226329812733	0.756241629432185	0.554136242098165	-0.994226329812733	-0.994226329812733	1.71797628933722	1.32466113602856	-0.994226329812733	2.43080434788098	0.391904286639107	1.12802277379113	1.90267596498217	-0.994226329812733	1.09897490340651	1.17836111300471	0.184518000845361	0.103783924111274	1.02649766393878	1.52997916633755	0.551971726859452	-0.994226329812733	-0.994226329812733	1.20328544387392	0.33052288700153	1.26280927883869	0.931304317418087	0.401846606016747	0.455047043227653	0.682441369374308	-0.994226329812733	0.719759393601342	-0.994226329812733	-0.994226329812733	-0.994226329812733	1.10154656430173	-0.994226329812733	1.53029678621686	0.501062267036157	0.821612178294499	0.990377471707902	-0.994226329812733	-0.994226329812733	-0.994226329812733	0.357842468186763	0.737590076609555	-0.994226329812733	0.974143880817858	0.381709135530268	0.365224436727902	-0.994226329812733	-0.994226329812733	1.76752847294098	-0.994226329812733	-0.994226329812733	0.273406307118628	1.00568939328614	0.295257703398408	-0.994226329812733	-0.994226329812733	1.20914640225679	-0.994226329812733	0.277364608781032	-0.994226329812733	0.793146436143567	0.560672690785734	-0.994226329812733	0.719069201898195	-0.994226329812733	-0.994226329812733	-0.994226329812733	-0.994226329812733	-0.994226329812733	0.819032196312502	-0.994226329812733	1.58687393246596	0.401207126661182	-0.994226329812733	-0.994226329812733	-0.994226329812733	-0.994226329812733	-0.994226329812733	-0.994226329812733	-0.994226329812733	0.494352524505669	1.80440900091243	0.581242086416255	1.07232316938709	-0.994226329812733	0.673333834784869	-0.994226329812733	-0.994226329812733	-0.994226329812733	0.768519661463425	0.151419468771121	0.224807734705694	1.32203777275281	-0.994226329812733	0.763546565252269	0.563690287115945	0.466892773605067	-0.994226329812733	-0.994226329812733	-0.994226329812733	1.05189603015976	0.371683043670632	-0.994226329812733	0.926943366384121	0.24027160290044	-0.994226329812733	-0.994226329812733	0.488446671396927	-0.994226329812733	-0.994226329812733	-0.994226329812733	0.325620567651529	-0.994226329812733	-0.994226329812733	0.847509370872056	-0.994226329812733	0.756786930570362	-0.994226329812733	-0.994226329812733	1.17427992372452	-0.994226329812733	-0.994226329812733	0.402273297513226	-0.994226329812733	-0.994226329812733	0.343347404572828	1.61421756031444	0.467248048530398	0.791046069863044	0.225594333460333	1.04529145195385	0.220423478813227	-0.0870947003708796	0.872070327056931	1.14608908626446	-0.994226329812733	0.0804701543381725	0.854023953614184	-0.994226329812733	-0.994226329812733	-0.994226329812733	0.433575758454444	0.220579457597916	0.290643318755169	0.330144327520892	-0.994226329812733	-0.994226329812733	-0.994226329812733	-0.994226329812733	0.267774842338488	0.184080328391848	0.308414669359155	-0.994226329812733	0.895779723907852	-0.994226329812733	0.331091184195648	0.312806439795452	-0.994226329812733	0.652798048616841	-0.994226329812733	0.0890099464650014	0.145421975822607	-0.994226329812733	-0.994226329812733	1.46777776294302	-0.994226329812733	0.640825424946435	-0.994226329812733	-0.994226329812733	-0.994226329812733	2.75988255141631	0.78402543372146	-0.994226329812733	-0.994226329812733	-0.994226329812733	-0.994226329812733	0.604215489998466	-0.994226329812733	-0.994226329812733	0.822407844888738	1.03935898373142	-0.994226329812733	0.426653935909186	-0.994226329812733	1.43333765892372	0.846480549896715	-0.994226329812733	0.123140516187593	-0.994226329812733	-0.994226329812733	-0.994226329812733	-0.994226329812733	0.787053056735393	-0.994226329812733	0.992867044778193	0.140029060502828	0.638670841448953	1.19714391633097	1.26350689095566	1.93091583846111	1.35225667456399	-0.994226329812733	-0.994226329812733	-0.994226329812733	-0.994226329812733	1.19553533683194	1.75366070806934	-0.994226329812733	0.717690834977405	-0.994226329812733	0.856208239785193	-0.994226329812733	-0.994226329812733	1.27051532026494	0.961829293568024	-0.994226329812733	-0.994226329812733	-0.994226329812733	-0.994226329812733	-0.994226329812733	0.354283978841602	0.71357178512151	0.390856082186383	-0.994226329812733	0.135754768369067	0.675275440026989	1.44558804780264	-0.994226329812733	-0.994226329812733	0.715628308908666	-0.994226329812733	-0.994226329812733	0.361422311267784	-0.994226329812733	-0.994226329812733	-0.994226329812733	-0.994226329812733	-0.994226329812733	-0.994226329812733	0.104909680946683	0.526669061047463	-0.994226329812733	0.545253098959837	-0.994226329812733	0.920108140897358	0.831821946270487	0.303875027087926	1.21307704267319	0.354875586473208	1.34556155809821	0.665621259091457	-0.994226329812733	-0.994226329812733	-0.994226329812733	-0.994226329812733	-0.994226329812733	0.591769657566552	0.470573598774408	0.491392789586292	1.1435522525593	-0.994226329812733	1.24282896735109	0.5965182035335	-0.994226329812733	-0.994226329812733	0.624678577638652	-0.994226329812733	0.305686612708613	0.595796566568607	-0.994226329812733	0.8809904410339	0.155548519132818	-0.994226329812733	-0.994226329812733	-0.994226329812733	1.05499417641111	0.571433975441427	0.19156983372104	0.309874902310421	0.749010293665599	-0.994226329812733	0.269134909693563	1.38627706541124	1.41806981083283	0.426431932281755	0.786863459759125	0.350942600774612	0.744170105533413	0.749910229491406	-0.994226329812733	1.52513836413364	1.15386974607486	0.417835359469103	1.85546386843242	0.367839867947537	1.67575395543384	1.27262938553884	1.40312303430291	1.50123955258493	1.45404649685563	0.0482781295800213	1.39167512436681	0.283092461455521	0.093029552636066	0.787622144946374	0.660368227453369	-0.994226329812733	0.774085851500535	-0.994226329812733	-0.144063636613431	0.943602526412963	1.54729696452375	-0.994226329812733	-0.994226329812733	-0.994226329812733	-0.994226329812733	-0.994226329812733	-0.994226329812733	-0.994226329812733	0.630271475726058	0.611853843906619	-0.0957122266208242	0.470216453469752	0.445133507448501	-0.994226329812733	-0.994226329812733	-0.994226329812733	-0.994226329812733	-0.994226329812733	-0.994226329812733	0.0685704718081946	0.979190602290557	-0.994226329812733	0.145557518543124	0.377289392982307	0.995364624761041	1.51855802750673	-0.994226329812733	-0.994226329812733	0.682277686171913	-0.994226329812733	0.631436122748425	0.868178921565247	0.236565609436038	-0.994226329812733	1.03382119006039	0.430887179720487	-0.994226329812733	-0.994226329812733	-0.994226329812733	0.733178246821459	-0.994226329812733	0.670109836099047	1.34428007176124	0.88747928298702	0.79890570692474	0.279094245921219	0.0962194313851103	0.563415391419198	0.97268485768798	1.27016349622006	0.707947049406767	-0.994226329812733	1.4306561053244	-0.994226329812733	0.114900336494268	1.08129440233835	0.00213046294875172	1.19585680037526	-0.994226329812733	-0.994226329812733	-0.994226329812733	-0.994226329812733	0.298294956676256	-0.994226329812733	-0.994226329812733	-0.994226329812733	-0.994226329812733	0.0400860195631516	0.39908034982133	-0.994226329812733	-0.994226329812733	0.179867878318618	-0.994226329812733	-0.994226329812733	1.55837808957331	0.185102121754198	0.0164254338295164	-0.994226329812733	-0.994226329812733	0.233043794824409	0.644534820836781	0.776511254011897	-0.994226329812733	1.53660941585727	0.924886339597823	0.812719843961055	0.782704812582867	1.69693414646112	0.392114144576838	-0.994226329812733	0.68178686695998	0.0956044134133042	0.709646782257353	0.534249741141161	0.105661582992395	-0.0523215799295511	-0.994226329812733	0.197517889459057	0.28571517221329	1.10681082041331	0.493611308412074	1.14074284344577	0.0619798918910361	-0.994226329812733	-0.994226329812733	1.24692357506575	0.116947930719805	-0.994226329812733	0.445362282525369	-0.0341736037257478	-0.994226329812733	-0.994226329812733	-0.048986052688648	-0.994226329812733	-0.994226329812733	-0.994226329812733	-0.994226329812733	-0.994226329812733	-0.994226329812733	0.0618076497812163	0.572361884103846	0.401065110953155	1.42489093701435	0.0846615709865416	-0.288391944262719	0.866381580611239	0.580019896039189	0.236244516894076	-0.268625189348811	0.960552792036245	0.018204073394615	-0.994226329812733	-0.994226329812733	-0.154198989478775	0.817646720498768	1.5507855248017	0.852364033731822	-0.994226329812733	-0.994226329812733	1.24240360608751	-0.994226329812733	0.52084766349964	1.12589589932751	-0.198978693316209	0.557214842838327	-0.994226329812733	-0.364388348712318	0.0546279418880023	-0.154692047279485	0.733776651818166	1.00518255716907	0.574221592162289	0.038114299029456	-0.994226329812733	0.670431563091883	1.7136738690229	0.126004045075209	0.89585294119971	0.216615810240181	1.2071881025286	-0.182088092923421	0.451802149823571	0.0266654111679338	0.577863025623351	0.0879192869829871	0.592630536457696	0.462409822572048	0.380987435233052	1.04578932858092	-0.0299443706612069	-0.994226329812733	1.18769862287285	-0.994226329812733	0.345382709619506	1.25924316149283	0.0646863131093618	0.978733413347128	1.55261645128578	0.293567375693012	1.54752370671342	0.137353491963239	-0.994226329812733	-0.239880083445176	-0.216351818900813	0.874856253097988	-0.337503950103668	0.144136078797909	0.296685002315004	-0.994226329812733	0.361322580951925	0.644224937529432	-0.214788859385705	0.497988625367295	0.338337550161494	0.240352443511371	0.240595035973359	0.580395716435187	0.338529452953904	-0.0453516254954457	0.894770051162644	0.235362471159524	0.481947965271028	0.148412098038151	0.302159264503825	0.644689814953097	-0.18294065005017	1.17984616104868	2.50961891958764	1.34019228750785	-0.994226329812733	-0.994226329812733	-0.994226329812733	-0.994226329812733	-0.994226329812733	0.547395605413955	-0.994226329812733	-0.994226329812733	0.61898194648695	1.07702738409152	0.595508128496682	2.76795118946286	0.814489707990358	-0.994226329812733	0.41499623582083	0.620775731735487	0.296863663931799	0.889654746710941	0.544985776015848	-0.994226329812733	-0.994226329812733	0.352316189617484	-0.994226329812733	1.52152520282123	-0.994226329812733	-0.994226329812733	0.202022365489295	-0.994226329812733	-0.994226329812733	0.512657216656747	0.667060848906299	1.30115726487691	-0.994226329812733	-0.994226329812733	-0.994226329812733	-0.994226329812733	-0.994226329812733	0.262198935643804	-0.994226329812733	0.508095220757573	-0.994226329812733	-0.994226329812733	-0.994226329812733	0.252530788121748	-0.994226329812733	-0.994226329812733	0.347230222131966	-0.994226329812733	-0.0246253673353149	-0.994226329812733	-0.994226329812733	-0.994226329812733	-0.994226329812733	0.75605995440964	-0.994226329812733	0.713914123539011	0.620027745633285	0.608317722149615	0.426431932281755	1.67155471665776	0.392534077832425	0.89731878270073	0.666580653226552	-0.994226329812733	-0.994226329812733	-0.994226329812733	0.701188856877611	0.545520530698016	0.393795619645311	0.8876965462654	-0.994226329812733	-0.994226329812733	-0.994226329812733	0.736528742268942	0.96254825754134	0.302790794762615	0.137620427213148	0.981808306671824	-0.994226329812733	1.94646906541066	-0.994226329812733	-0.994226329812733	0.431782080574417	-0.994226329812733	-0.994226329812733	0.851846068507394	-0.994226329812733	0.393795619645311	-0.994226329812733	-0.994226329812733	0.603631486118261	-0.994226329812733	0.965912330505891	-0.994226329812733	-0.994226329812733	-0.994226329812733	-0.994226329812733	-0.994226329812733	-0.994226329812733	-0.994226329812733	-0.994226329812733	-0.994226329812733	0.0833404493736121	0.640132141201958	2.02082957906408	1.66127972034526	0.323745929499368	0.52265318758112	2.27943611101184	-0.994226329812733	-0.994226329812733	0.20946119335201	-0.994226329812733	-0.994226329812733	0.201118463119883	0.127441830054504	0.174684523480837	0.0571799745960936	0.494517355610217	-0.113217621002267	-0.994226329812733	0.0375680368531086	-0.107331503473678	0.525241235662887	-0.994226329812733	-0.994226329812733	-0.994226329812733	0.30823239860728	-0.994226329812733	-0.994226329812733	0.540723343992762	-0.994226329812733	-0.0418711961468209	0.0998014783274711	-0.994226329812733	0.346257129199871	-0.994226329812733	0.961589788126495	0.876053404022095	-0.994226329812733	0.787811940185734	0.584638326568274	1.23706267874061	0.805293897588906	1.635067214405	-0.994226329812733	0.653111819477663	0.234002068450967	0.281176771606473	1.03172177401668	-0.994226329812733	0.795732473139759	2.21762429468687	0.0126809917047498	0.479688971473867	1.0649085806988	0.724609662062881	2.43320621716494	0.480898150406729	0.446278220207364	-0.994226329812733	1.53531450294597	1.05351093864311	1.952672645131	1.44156176713219	1.37319415381996	0.377801657144239	0.316122194148236	-0.994226329812733	0.782893325510777	0.0448293053878603	-0.994226329812733	2.59700479891558	1.385134353769	0.661638031575307	1.16881807123633	-0.0936762114361161	-0.0871775990631288	-0.994226329812733	-0.994226329812733	0.168134133031335	-0.994226329812733	-0.994226329812733	0.529403629170227	-0.994226329812733	0.192013665119483	-0.994226329812733	-0.994226329812733	1.44760823867257	-0.994226329812733	-0.994226329812733	-0.994226329812733	0.372393685901456	-0.994226329812733	0.849075917486397	-0.994226329812733	0.348400045496748	0.534118291327681	-0.994226329812733	-0.994226329812733	0.369859526257451	-0.994226329812733	-0.994226329812733	0.652954916186944	-0.994226329812733	-0.994226329812733	-0.994226329812733	0.450647311003745	-0.994226329812733	-0.994226329812733	0.486245955431077	0.270839605038434	0.776137585087615	0.342960519790613	-0.994226329812733	0.876695523221041	-0.994226329812733	-0.994226329812733	0.898199657635947	-0.994226329812733	-0.994226329812733	0.806072035157379	-0.994226329812733	0.846891906981083	-0.994226329812733	0.0286974109614777	-0.994226329812733	0.380266595691582	0.0606036548696124	-0.994226329812733	-0.994226329812733	-0.994226329812733	0.244328106536849	-0.994226329812733	-0.048986052688648	-0.994226329812733	0.101166893765691	1.42846315237703	-0.994226329812733	-0.994226329812733	1.27598764387004	1.80578952749891	1.5111293500132	1.52302043980601	1.04333854679077	1.53196617715494	0.309509499165312	0.227013052077325	-0.994226329812733	-0.994226329812733	0.255513463479979	0.026985675103543	1.3110340395651	1.25399024248972	-0.994226329812733	1.13844239272192	1.18732731045137	1.39792526783708	1.50093229151718	0.411628150113198	0.171399208339947	0.237690900978462	-0.994226329812733	0.237208353357379	-0.994226329812733	-0.994226329812733	-0.144063636613431	-0.115936300206864	1.05125099009001	0.925685633745212	1.2596772367833	0.494847144957288	0.364421979708607	-0.994226329812733	-0.994226329812733	-0.994226329812733	1.0128198983444	0.534118291327681	1.66081963840645	-0.994226329812733	0.793911711860446	2.05512573426515	-0.994226329812733	2.50191077154584	1.47819066515159	0.157625315126985	0.379032868423821	1.30990218767657	-0.994226329812733	0.177269890258212	-0.994226329812733	1.03909439335752	-0.994226329812733	-0.994226329812733	0.136820034480881	-0.994226329812733	-0.994226329812733	0.274092727988246	-0.0375285754018995	0.3550729196965	-0.994226329812733	0.352119768227222	0.146100042791356	-0.994226329812733	0.947511140885859	-0.994226329812733	0.493364426689297	-0.994226329812733	1.18647922860296	-0.994226329812733	-0.307166280663248	-0.994226329812733	0.728094566997855	-0.994226329812733	0.338721418189084	-0.994226329812733	0.961589788126495	0.227802812033225	0.33166003174046	-0.994226329812733	-0.994226329812733	-0.994226329812733	0.262198935643804	0.924810260130539	0.771482953371282	0.936153524469961	-0.994226329812733	1.18056715758823	0.787685404513991	1.08092244777055	0.910342424638164	1.51968719640526	1.03080504112698	1.16061638551275	-0.994226329812733	-0.994226329812733	-0.994226329812733	-0.994226329812733	-0.994226329812733	0.762629378918692	-0.994226329812733	0.920561915153105	-0.994226329812733	0.400994115473466	-0.994226329812733	0.407201752215873	-0.994226329812733	-0.994226329812733	0.911986265285623	-0.994226329812733	0.963027940308106	-0.994226329812733	-0.994226329812733	-0.994226329812733	0.797750204183365	-0.994226329812733	0.954201889228598	0.436952910463472	-0.994226329812733	1.5598551941814	-0.994226329812733	1.24829294739736	-0.994226329812733	0.461118043753868	-0.994226329812733	-0.994226329812733	-0.994226329812733	-0.994226329812733	-0.994226329812733	0.27118116095915	0.146507307430498	0.784907185981741	0.306685408332457	-0.994226329812733	0.529664663399082	-0.994226329812733	-0.994226329812733	0.751352483467564	0.5364884400989	0.536752320796626	1.03434692175627	0.828603617236535	0.367235293508975	0.678198049083488	0.277364608781032	1.01993003594908	-0.994226329812733	-0.994226329812733	2.5560656830221	2.22238314710628	0.363020262671011	0.691669412318916	0.749010293665599	-0.994226329812733	0.15128239362663	1.56054535628394	1.27740569719752	1.30109643080844	-0.994226329812733	-0.994226329812733	-0.994226329812733	0.419589033288692	-0.994226329812733	-0.994226329812733	0.472959723051117	0.25468334873036	1.11239992196359	0.893221591432252	1.44778161756544	0.885237900193549	0.260855466390153	-0.994226329812733	0.0711380998014421	0.153892987425213	0.123270329821354	0.0797551708126988	-0.994226329812733	0.362620374395405	0.39823170900799	0.805877423077385	0.0102012167817408	0.924962426675618	0.818570080443371	0.466419383883669	-0.132255663379593	-0.00699552010005686	0.394006131101676	0.397913772734258	-0.182350618300552	0.292945875043038	0.336708892806846	-0.994226329812733	0.736646590265347	-0.994226329812733	-0.0286204753882742	0.652641216753423	-0.032392770578471	0.574361279915198	1.24248866088152	0.850535504682856	0.729260014116749	0.29981961234995	1.29806033253563	-0.076179148213985	0.403555161062854	0.00263714174112045	-0.211886081067361	0.537544601775703	1.7517257969523	-0.994226329812733	0.113370032057953	0.456093612482307	0.332989487892808	-0.994226329812733	0.260687757981348	0.223708384159287	0.619280581996842	1.08525718445104	1.02483326978494	0.96321989715692	0.176334834890396	-0.322467981769215	0.377186992334599	0.890046999505212	1.60442178816462	0.116051094514319	0.0559306385405728	1.52270544120822	0.723220479920586	-0.313727241175407	1.46423615678866	0.586058532305342	0.893659511815121	0.919805775280355	1.17240316265404	1.19843305542753	-0.0386413437890308	1.06436209934983	0.444105053844747	0.365826985708194	1.34261703043701	-0.994226329812733	0.0505163328903352	1.45253413779683	0.888348713176197	0.707098718080072	-0.110088679943895	-0.244075368275519	0.3950597815612	0.766243739932341	0.395692847893842	1.27192410187867	0.820949780195218	1.18256824953566	0.560034358959071	1.83544935903272	0.257010773119753	-0.994226329812733	-0.14887771629328	0.524291088885123	1.69208263253681	-0.290005142123621	0.700684600955379	0.157417265113994	0.212142786482888	0.803740104249466	0.869832061337585	0.413617800041423	0.300029193945715	0.133630805935448	1.05668305891164	0.998121265304193	0.00385543061680392	0.862568667154645	-0.322865801398419	0.455047043227653	0.467011176412922	0.440234988177907	0.233203391787467	0.938427076583427	0.852053211250553	-0.994226329812733	-0.994226329812733	0.685723123351926	-0.994226329812733	1.01752420241596	0.303694180351444	0.998121265304193	0.434024987738036	0.286241162286452	0.337762216104682	1.04760568492563	0.513930169920828	1.28668213849172	-0.994226329812733	0.374530662757816	0.657835597701995	0.840949469659417	-0.00230459601631183	1.08753184909057	-0.994226329812733	-0.994226329812733	-0.994226329812733	-0.994226329812733	0.538337842611998	-0.994226329812733	-0.994226329812733	-0.994226329812733	0.398019733083818	-0.994226329812733	0.102910069462223	0.308961825805814	0.834447219580093	-0.994226329812733	0.0481664912671043	-0.994226329812733	-0.994226329812733	-0.050972367191051	-0.994226329812733	0.991372343016643	-0.994226329812733	0.637238208264744	-0.994226329812733	-0.994226329812733	-0.994226329812733	0.773899618794503	1.09527481749858	0.841493913881245	0.0743077160437328	-0.994226329812733	1.11336750665235	0.363420418390617	-0.994226329812733	0.775764109177411	-0.994226329812733	1.21917378120353	0.264220166790751	0.543250823569311	1.10183281512063	-0.994226329812733	0.67852354230157	0.118103330809088	-0.994226329812733	-0.994226329812733	0.179289451777231	0.913783623766559	-0.994226329812733	0.164467296670518	-0.994226329812733	-0.994226329812733	1.14581690215289	-0.0363199496309211	1.41111767056149	-0.994226329812733	-0.994226329812733	-0.994226329812733	-0.994226329812733	0.797237234895033	-0.994226329812733	0.208087216086875	-0.994226329812733	-0.149805149864306	-0.994226329812733	-0.994226329812733	-0.994226329812733	-0.994226329812733	-0.994226329812733	1.12007579000565	-0.994226329812733	0.0319236356068315	0.735116085079023	-0.994226329812733	-0.994226329812733	0.685284663633856	0.275640217145055	0.502813321813912	-0.994226329812733	-0.994226329812733	0.462409822572048	1.09428155971468	1.31335169730444	0.351727120001356	-0.994226329812733	-0.994226329812733	0.480898150406729	0.836878863564219	0.84013355381026	0.135355859188491	-0.994226329812733	0.371277339168709	-0.994226329812733	0.174254849087521	-0.994226329812733	0.750270520787501	-0.994226329812733	-0.119942895694972	-0.0886670320639995	0.517507806817145	-0.994226329812733	0.655312224031803	0.271864891284524	0.328632526484857	0.0879192869829871	1.40264297333946	0.212988306018392	0.524075339777698	-0.994226329812733	-0.994226329812733	-0.994226329812733	0.207934766044542	-0.0247208997616079	-0.994226329812733	-0.994226329812733	1.1832539601508	0.673172278918837	0.242377291239087	0.298653336409913	0.23017890682204	1.12507029526068	0.589765224703977	-0.994226329812733	0.215764657790784	1.16944043330542	1.59812218131982	0.749910229491406	0.0596883170507673	-0.994226329812733	0.628755351722756	0.375550942785283	0.784151332711422	0.716315149187656	0.661796921185775	0.501562082492771	-0.994226329812733	1.14758268548411	0.53820556906567	0.70862645070323	0.429212709500066	0.0864687792390386	1.20881969495574	0.363520499143459	0.120292921626492	-0.994226329812733	-0.994226329812733	0.701525228646987	0.762812722678966	0.0998014783274711	-0.0399360866425804	-0.994226329812733	1.05819485008566	0.876338722351776	1.02788736274685	-0.994226329812733	0.0400860195631516	0.073484002253284	0.458308769458907	1.52157238187923	-0.00370688460976302	-0.0155544676610181	0.840813421177719	0.00671057646565807	1.06425284828107	-0.994226329812733	-0.127088465039548	0.425655545593978	-0.994226329812733	1.2991520636385	0.311888743321801	0.356357181372019	-0.994226329812733	-0.994226329812733	-0.994226329812733	0.123140516187593	0.294367437441385	0.942667421824303	1.02459084061746	0.634840152266843	0.302971358898459	0.302971358898459	0.0321394971687668	0.8246003782616	1.00916161907045	-0.0100635977033815	-0.0268175324494561	-0.994226329812733	0.183424490720322	-0.108751748690086	0.18088163712668	0.926943366384121	0.267774842338488	0.374734580555947	0.666740681484752	-0.0935129076149639	0.67852354230157	0.332989487892808	1.10317000706965	0.396432257550385	-0.00140087360953864	0.910753050387117	-0.173860497956912	-0.994226329812733	0.563003261583331	-0.994226329812733	-0.994226329812733	-0.994226329812733	-0.150090083178912	-0.994226329812733	0.446392806728209	0.335657448770768	0.400461912151974	-0.994226329812733	0.722526908485282	-0.994226329812733	1.29787851531145	-0.994226329812733	-0.994226329812733	-0.994226329812733	0.641956724973189	0.689350954135347	0.469383896495523	1.33790154791042	1.19350232338929	-0.994226329812733	0.0838204506901412	0.123400176390472	0.0196738997882908	0.735116085079023	0.707437928023708	-0.0897395114273223	0.308323526816915	0.335371016729583	0.877481084032215	-0.994226329812733	1.19226359026116	0.00763203130212553	-0.994226329812733	0.866980213550317	-0.142107263067766	-0.994226329812733	0.171541625791311	-0.114540341504577	0.526669061047463	0.56259138795806	1.22648312887771	0.124960909106666	0.188326227625198	-0.994226329812733	-0.994226329812733	0.0932742075570425	0.54806657269489	0.613036668307111	0.0835803920221811	-0.994226329812733	0.672365062631972	0.668289529172167	0.242539598156381	1.40161517504132	-0.994226329812733	1.69532681952721	1.43898331172873	-0.994226329812733	0.333179655848759	0.279961039768502	-0.994226329812733	1.34671655399828	1.2531036143539	1.04307261611197	0.368041528230879	1.70478213454313	-0.994226329812733	1.075640899118	0.317416773242549	1.49733004472564	-0.994226329812733	1.59812218131982	-0.994226329812733	-0.994226329812733	-0.994226329812733	0.333369885315463	-0.994226329812733	-0.230129398670533	0.988143664375256	-0.994226329812733	-0.994226329812733	0.441029808164876	-0.994226329812733	1.67715806986451	1.31033260413885	0.60861169395318	-0.994226329812733	-0.994226329812733	-0.994226329812733	-0.994226329812733	-0.994226329812733	-0.994226329812733	-0.994226329812733	0.171114488200796	0.113115428768175	-0.994226329812733	0.0595740206397038	0.485514064780248	0.472242942627161	0.52265318758112	-0.994226329812733	-0.994226329812733	1.93339093797582	-0.994226329812733	0.977070221664838	0.176119286111689	0.304598980403424	1.82719254498458	-0.994226329812733	0.648264365185691	1.52870983411004	1.54156685044564	0.658626047461667	-0.994226329812733	1.10729110847124	-0.994226329812733	1.16617832599002	-0.994226329812733	1.54354799519797	0.50595209480586	0.862169545077518	0.430216849439731	-0.994226329812733	-0.994226329812733	0.344509579030458	1.33752035978756	0.189945581151155	-0.994226329812733	0.0669434939256215	0.691780006912102	-0.994226329812733	0.302489979927843	-0.203785580588911	-0.994226329812733	0.916036331960313	-0.994226329812733	0.596662623894489	-0.994226329812733	-0.994226329812733	-0.994226329812733	0.402059914543518	0.779695257335004	0.221985266993124	0.0618650570630066	-0.994226329812733	-0.994226329812733	1.39690310617837	-0.994226329812733	0.245795717234028	1.40581635040715	1.10546754277239	0.111463612215463	-0.994226329812733	-0.994226329812733	-0.994226329812733	1.23492467712872	1.03962366308499	1.27522053557169	0.260352491059603	-0.994226329812733	0.0604891435794671	-0.994226329812733	0.615507537592402	-0.994226329812733	-0.994226329812733	0.25302679905313	0.631486804671544	0.110703045346637	0.672203731878479	1.12080833511952	1.17628657375582	-0.994226329812733	0.156239870973133	0.652484420582768	0.160686222516543	0.0401957978683694	0.347912338682813	-0.994226329812733	0.193792662494791	-0.994226329812733	1.16535193147538	0.202927779644629	0.888566227944645	1.22865515217958	0.614221561517249	-0.0533979927898446	-0.994226329812733	1.30152236183865	-0.994226329812733	0.805293897588906	0.150871383870719	0.116691530588699	-0.994226329812733	-0.994226329812733	0.850259891070181	-0.994226329812733	0.31363360768465	-0.183398942178004	-0.994226329812733	0.408709618862239	0.791236761759542	0.369859526257451	0.963868105165481	0.98089110242257	-0.994226329812733	-0.994226329812733	0.601009708256566	-0.0575000796856615	0.149640292127058	0.519689613594782	0.0414050206994809	0.0482781295800213	-0.213702959563393	0.221828887893287	0.207934766044542	1.02962795519857	1.38271952480054	-0.994226329812733	-0.994226329812733	1.67651591704648	1.181356476918	-0.994226329812733	-0.994226329812733	0.815540536337703	0.47105010580303	1.2120926211442	-0.994226329812733	0.11247947842229	0.972846835271783	0.0486131995361694	0.116947930719805	-0.994226329812733	-0.195507550701838	1.54253270554945	-0.994226329812733	-0.00130035095510458	0.986039849313302	-0.0351080584948906	0.841766286281765	-0.994226329812733	0.665940909536022	1.37651263048514	0.942667421824303	-0.153775883194089	0.868531849301702	1.91306301445216	0.237530005090901	-0.108436554701336	0.975118096654694	-0.158335787527844	1.0559935591418	-0.994226329812733	0.370466750755961	0.912884411595377	-0.994226329812733	-0.994226329812733	0.54019248175135	-0.994226329812733	-0.994226329812733	-0.994226329812733	-0.994226329812733	-0.994226329812733	-0.994226329812733	-0.994226329812733	-0.994226329812733	-0.994226329812733	-0.994226329812733	-0.994226329812733	-0.994226329812733	2.09855817238012	0.0716063862718049	0.948452184431854	-0.994226329812733	0.0401957978683694	0.485757935143105	1.82344382097223	-0.994226329812733	-0.994226329812733	0.747034409183339	-0.994226329812733	1.02251594712603	0.034737491812211	0.364622493187707	-0.0426979679583246	-0.994226329812733	0.494105357258486	-0.323483664952712	-0.16249899380041	-0.994226329812733	0.649407995755096	-0.205147830190082	-0.994226329812733	0.522782345706226	0.107924026729726	-0.994226329812733	-0.994226329812733	-0.0646315273693198	-0.0981426059756197	-0.994226329812733	-0.994226329812733	-0.994226329812733	0.27118116095915	-0.994226329812733	0.776698160908406	2.4202513854254	-0.994226329812733	0.403769066348737	-0.994226329812733	-0.994226329812733	0.112352383886266	0.100545790898363	-0.994226329812733	-0.994226329812733	-0.994226329812733	0.0920521282046916	0.587481757307732	0.975849565698095	0.904839200989569	0.0298778195306093	1.3954741252945	1.06856144695475	-0.204343458903255	-0.994226329812733	1.24874990734359	0.292059182535756	0.140834433726503	-0.994226329812733	0.281002936734064	1.47774183151594	0.567274341053379	1.27947801489932	0.562225492940872	-0.994226329812733	-0.994226329812733	-0.994226329812733	0.525500607502784	-0.994226329812733	1.38131401964799	1.03830115558229	-0.994226329812733	-0.994226329812733	0.0758411315872776	0.24108053898161	0.169693178439052	1.02148055764099	0.919427987483568	0.58237225032619	-0.994226329812733	-0.00917497254006632	-0.994226329812733	-0.994226329812733	0.430998971831071	-0.994226329812733	0.831754754255911	0.690454023770265	-0.994226329812733	1.29927345477597	-0.994226329812733	0.444904816006482	0.666580653226552	-0.195507550701838	-0.994226329812733	0.785411526103704	-0.195444145242439	-0.994226329812733	1.11278681593079	0.825465901076302	0.554000751600214	1.28042707400017	0.0509652201641475	-0.100960506256384	0.159292690005276	0.0721923720838705	-0.994226329812733	-0.994226329812733	1.12056407929688	-0.994226329812733	-0.994226329812733	0.217003136257676	-0.994226329812733	1.65010755694635	0.181606931805373	0.0845413237147177	-0.994226329812733	-0.994226329812733	-0.994226329812733	-0.994226329812733	0.55835029823948	-0.994226329812733	0.167144400951456	-0.994226329812733	0.177413890890986	-0.994226329812733	-0.994226329812733	-0.994226329812733	-0.994226329812733	-0.994226329812733	0.063936227577292	0.819758966500623	0.565479893243232	-0.994226329812733	0.0199894601199526	-0.994226329812733	0.317879820993848	-0.994226329812733	-0.994226329812733	0.871219563175712	-0.994226329812733	1.44070142688177	1.17152881713988	1.01120133519378	0.150050333532693	0.103284393133537	0.643760374679076	0.82254053976161	-0.994226329812733	-0.106857016409764	1.27086729273963	0.434024987738036	-0.994226329812733	0.248988856321283	0.686820478444537	0.455163242730569	-0.0104579910660079	-0.994226329812733	-0.00150137443307591	0.637212652753629	0.3137255879311	0.775390826108398	1.58717881944338	0.574221592162289	0.176982005838387	0.859549059001722	0.228356318598056	0.514567586426851	-0.994226329812733	0.13336592432847	-0.994226329812733	0.443876738126332	-0.994226329812733	-0.105430325802922	0.934071516806145	0.115539325165142	0.0927850173345587	0.465237457717012	0.855167303112333	-0.994226329812733	-0.0966049860693566	0.836473033213022	1.17729175247517	-0.994226329812733	0.296685002315004	0.065668933061343	0.603826097921882	0.766243739932341	0.961230669713498	-0.368389298525742	0.250880586464738	-0.994226329812733	0.312255647954222	0.926714533051995	-0.994226329812733	0.507338010383071	0.287294596211595	-0.994226329812733	-0.994226329812733	2.20269141730031	-0.994226329812733	0.973900518755424	0.425323106184379	-0.994226329812733	0.10141554970995	0.622424203869778	-0.994226329812733	1.3072017426613	0.642986801324796	-0.994226329812733	0.201118463119883	-0.994226329812733	1.42114664257312	1.20490929970671	1.68223109983152	1.9825806297707	0.394848905572129	1.1587708283235	-0.994226329812733	-0.994226329812733	-0.994226329812733	0.892711006032882	0.172825107320401	1.64374123339654	1.56355880174088	-0.994226329812733	-0.994226329812733	0.977803541677055	1.03882989191011	0.165733706466017	-0.994226329812733	-0.994226329812733	0.548872637618481	0.151968129220023	0.274264463041629	1.33580713438076	0.388139184744751	0.211912417662694	1.02459084061746	0.47439571731887	0.0846615709865416	1.2991520636385	0.377391811018357	1.42747461173322	-0.994226329812733	-0.994226329812733	-0.994226329812733	-0.994226329812733	0.0525396134467212	-0.994226329812733	0.263882791180391	-0.994226329812733	-0.994226329812733	0.36242053045636	0.563827777736267	0.816658693751325	0.98921839831365	-0.994226329812733	-0.994226329812733	-0.994226329812733	0.881636806417741	0.212834477639627	-0.994226329812733	1.10988964645917	0.359430860667639	0.0535544332107882	0.799034209257773	0.666260707542087	-0.994226329812733	-0.994226329812733	-0.994226329812733	1.19843305542753	-0.994226329812733	0.354678318613567	2.04866550354753	-0.994226329812733	-0.994226329812733	-0.994226329812733	-0.994226329812733	0.180446933095712	0.235442599093268	-0.994226329812733	-0.994226329812733	-0.994226329812733	0.703546846566059	-0.994226329812733	-0.994226329812733	-0.160006318694923	-0.994226329812733	-0.066809324262274	-0.994226329812733	2.11554997851863	0.599847738977661	1.54689221284012	-0.994226329812733	0.246285781088569	1.1160829615811	0.414669485098748	1.28973726044425	0.281176771606473	-0.994226329812733	1.31731137205473	-0.074901675557584	0.0215704372596252	1.26085906820535	0.1195190515556	-0.176067140549668	0.237610447197303	-0.132330072753733	-0.062969109782425	1.10974506217752	1.45953638256696	0.114517328274252	-0.994226329812733	0.103783924111274	0.126004045075209	1.84774920008143	1.50530555328386	1.7549869695482	1.3180558868599	1.10916698548471	-0.994226329812733	0.0284831060422658	0.683970934282368	1.65508843177741	-0.0462630237047513	0.576039821855271	0.323745929499368	0.184956031726991	-0.994226329812733	1.23672473220225	-0.994226329812733	-0.994226329812733	1.36679291073164	0.449494594133793	-0.0372499508551799	-0.994226329812733	-0.994226329812733	-0.190915242786641	-0.0585639331360302	-0.994226329812733	1.13814281597243	1.54219453570039	-0.994226329812733	-0.994226329812733	-0.994226329812733	0.136820034480881	0.385434398056178	0.287997964730252	0.127703678803872	1.44027157771772	-0.994226329812733	1.59878397372198	-0.994226329812733	1.78350457752221	-0.994226329812733	0.112098290244349	0.652641216753423	0.940800635733439	0.569489571726306	0.0358241793237565	-0.994226329812733	-0.174998811501402	1.00632340220967	0.805488354317131	-0.994226329812733	1.00933139195343	0.0692694035231136	-0.994226329812733	0.509865505747847	1.10183281512063	0.680642964120077	1.99677286918605	0.807045873516803	0.448573944053286	0.29632784541958	-0.994226329812733	-0.994226329812733	0.608905793623276	0.754970869111125	-0.0044064357719039	-0.0717343636733679	-0.0252936718479225	1.42942453552739	0.155686716567622	1.68392848237568	1.34941767610358	1.37611373109151	-0.994226329812733	-0.0150668799633102	-0.994226329812733	-0.994226329812733	0.0345204508465793	0.148139558414584	1.32638951002802	-0.994226329812733	0.0444968550017159	0.490900827136328	1.32185070134687	1.00543593403069	0.446851362669434	1.05756270530376	-0.174262634703454	0.548111328186237	1.49939760470196	0.264557744364452	0.40078117851252	0.808997449670154	0.693995574800311	-0.994226329812733	-0.994226329812733	-0.17666679146816	0.856764002335607	-0.994226329812733	-0.994226329812733	-0.994226329812733	-0.0759239554927365	0.00344897931448198	0.386265355615067	-0.994226329812733	-0.122694146968435	-0.187240225963279	1.04187703767797	0.671505064700158	1.22442775830574	0.510752470564208	0.986905434771159	-0.994226329812733	0.954439102832202	1.12492295496326	1.35962411128895	1.15256196573367	1.46103900954487	0.208544822896309	1.37420160572202	-0.178261360050128	0.470930945457984	0.686216719812744	0.729318336698448	0.649668177150015	0.144880157859124	0.595363955854212	0.0678725343907496	-0.994226329812733	1.15173479399606	1.01358775843218	0.388347745739511	0.132043554021873	0.700516596043531	1.04671479146839	0.713400678131961	-0.0470816873684168	1.333035258761	0.896878730862351	1.28238791688159	1.05261335973736	0.630119711639939	1.09840454392577	0.971875479251017	1.31811795945111	-0.00927379357859507	0.639695988721236	-0.066809324262274	0.573523592631041	0.563003261583331	-0.994226329812733	0.980334758342192	-0.221652735403416	-0.994226329812733	0.771421093829672	0.644844844062529	1.28073235763967	-0.994226329812733	0.99686703507218	0.561905500539156	-0.0178876708937025	1.23335283446305	0.972077744300407	0.510752470564208	1.34761597281243	0.896988719742755	1.0269316803663	0.403983046425314	0.366698405151084	0.103783924111274	-0.994226329812733	0.973900518755424	0.225909288268141	-0.994226329812733	-0.994226329812733	0.769259343974129	0.169409373741441	0.452264680965506	-0.994226329812733	0.976581727885764	-0.994226329812733	-0.000495382898149627	-0.994226329812733	-0.994226329812733	-0.0599784091556775	-0.0949803860539037	-0.0465360792217556	-0.994226329812733	-0.994226329812733	0.309692171960714	0.272035952865906	1.65221372598205	-0.994226329812733	1.19671465316832	0.841085543162581	-0.994226329812733	0.487467639731233	0.150597556945183	0.223394687630769	0.723047023415259	1.20729677468924	-0.994226329812733	1.38614254945068	1.2991520636385	0.647330079937597	-0.994226329812733	0.714085355001639	0.83148604739748	0.350061252976797	-0.994226329812733	0.536840304677285	0.074896927099468	0.0942540253246985	0.064282277915909	1.57794338148203	0.220267544404564	0.79787850294834	-0.994226329812733	-0.994226329812733	-0.994226329812733	0.00405878961387166	-0.994226329812733	-0.994226329812733	-0.24162004940284	0.355270318319387	1.25356322938623	-0.994226329812733	0.403769066348737	0.525046774580575	1.10276383770624	0.699073410300374	1.14234702532184	-0.994226329812733	0.438195803252199	1.18741216700752	0.626185651506226	0.985916273123506	0.369556144046366	-0.206566758333483	-0.994226329812733	-0.152008101324712	0.496531712502735	0.443762611527944	-0.994226329812733	-0.994226329812733	0.793784110002135	-0.132181240449693	-0.994226329812733	-0.241115760277796	-0.0225185476290234	0.642832191242236	0.0700860835807685	-0.994226329812733	-0.994226329812733	-0.994226329812733	-0.00808653690614481	-0.994226329812733	-0.00669752080565472	-0.0539352169344729	1.21826465001317	-0.238188242288357	0.57101683850837	0.495012103236532	0.150734452460296	0.485270287524967	0.956696294835803	0.723480744298317	0.28923094313324	0.710770855131118	1.28319140667496	-0.198098130011473	-0.181562507556036	-0.994226329812733	-0.994226329812733	-0.280660942743603	0.373512108379006	0.506161890725648	0.628704872240022	0.165804151755349	-0.339858891006894	1.00080373459141	-0.155184496454903	-0.462227269429643	0.224179265098781	0.524658026625566	-0.994226329812733	-0.994226329812733	0.884949176089478	1.42437513037516	0.629614074973866	-0.994226329812733	-0.994226329812733	-0.110481082680199	-0.994226329812733	0.476075158619607	-0.03445414428923	1.20085566422585	0.569489571726306	0.83252783222132	0.867685102803659	-0.994226329812733	1.15417519836244	0.294545380343668	-0.187110637797345	1.77110657972629	0.643089894070581	0.888239979389104	-0.111499607697528	0.792000029873799	0.241161497415613	-0.994226329812733	0.0902854051675027	0.100794140050417	0.784781155721491	0.381090482536308	0.163905422361998	-0.994226329812733	0.232007536605887	1.20507186195458	0.260771605937542	1.59442522631995	0.977559024369574	0.305414512839277	0.153824120401154	-0.0614763108555332	0.893367536596232	0.782610574502483	0.879806882934379	0.857876774585448	-0.994226329812733	-0.167710236790298	0.504820374776541	0.0707871774381007	1.70844426160855	0.124635364035962	0.846549093561088	0.317139121117208	0.220111654351291	-0.231398587669624	1.1843628630986	0.154237458517772	-0.0935129076149639	0.721401300927493	-0.212432072377749	1.04568261426188	0.283878010624156	0.309326883894292	0.865347429802986	-0.994226329812733	-0.373054202752195	-0.198538666722871	-0.158335787527844	0.277623719310451	-0.284002733854805	-0.994226329812733	0.774178985858396	0.274951923375113	0.502437694609047	0.651466114524454	1.34435324739495	0.911201259859653	0.379649417024793	0.75533371389966	0.803061357724979	0.556715859863026	0.506959738070746	-0.0324397250271605	0.758243095011875	-0.271158712673424	0.0282153608594791	1.25676459380657	0.340901398720122	-0.0861817526250125	0.119390187201469	1.34233591524614	1.6618808885255	-0.329381891134236	-0.994226329812733	-0.285191908033314	-0.345300306367307	0.342139228975977	0.318219623316394	1.01451951082102	0.556906336162655	-0.141089106877494	0.251540083093954	-0.118021480234682	-0.994226329812733	-0.266752036623794	0.177269890258212	-0.367048678386845	0.722576426796279	-0.158544988642253	0.103159587686354	0.196509538682847	-0.994226329812733	0.57059996309209	0.166509122092719	-0.994226329812733	0.152036752293239	-0.994226329812733	-0.994226329812733	0.239141068591542	-0.0868044283136913	-0.0264846259820804	0.512233454735396	0.604580749239214	0.606458863967428	0.112415927176682	0.719345197811506	0.0288582031476641	0.152586061407334	-0.994226329812733	0.432902522500543	-0.3092449935153	-0.994226329812733	-0.436134641999959	1.31688301013055	1.18230466780129	0.772358392139586	-0.0500254644847537	0.629028005505308	-0.443260948015589	-0.994226329812733	-0.994226329812733	-0.994226329812733	-0.994226329812733	-0.994226329812733	-0.994226329812733	-0.994226329812733	-0.994226329812733	1.29479363437137	-0.994226329812733	0.827200006276827	-0.994226329812733	2.00898616182287	-0.994226329812733	-0.994226329812733	1.40284868085928	-0.994226329812733	-0.994226329812733	1.0949909035628	-0.994226329812733	-0.994226329812733	3.00634319511532	-0.994226329812733	-0.994226329812733	2.11675388286628	-0.994226329812733	-0.994226329812733	2.22778059358998	-0.994226329812733	-0.994226329812733	-0.994226329812733	-0.994226329812733	-0.994226329812733	-0.994226329812733	-0.994226329812733	-0.994226329812733	-0.994226329812733	-0.994226329812733	-0.994226329812733	-0.994226329812733	-0.994226329812733	-0.994226329812733	-0.994226329812733	-0.994226329812733	-0.994226329812733	-0.994226329812733	-0.994226329812733	-0.994226329812733	1.84009858431955	-0.994226329812733	0.573105143923647	-0.994226329812733	-0.994226329812733	-0.994226329812733	-0.994226329812733	1.20101742601996	-0.994226329812733	-0.994226329812733	-0.994226329812733	-0.994226329812733	-0.994226329812733	-0.994226329812733	-0.994226329812733	1.26211225057818	-0.994226329812733	1.72684089129895	1.00341122218239	0.662751026136061	1.32466113602856	0.978537557939151	1.09385625548028	-0.994226329812733	-0.994226329812733	-0.994226329812733	-0.994226329812733	-0.994226329812733	-0.994226329812733	-0.994226329812733	-0.994226329812733	-0.994226329812733	-0.994226329812733	-0.994226329812733	-0.994226329812733	1.08764434651076	-0.994226329812733	0.533067643453109	-0.994226329812733	-0.994226329812733	-0.994226329812733	0.565066478286978	0.700684600955379	0.664344130594924	-0.994226329812733	0.745779863955456	-0.994226329812733	-0.994226329812733	-0.994226329812733	-0.994226329812733	1.46335300803527	-0.994226329812733	-0.994226329812733	-0.994226329812733	1.59196911171751	-0.994226329812733	1.01512574615895	-0.994226329812733	-0.994226329812733	-0.994226329812733	1.19264782428684	-0.994226329812733	1.13934178972034	-0.994226329812733	-0.994226329812733	1.09897490340651	1.09783459085418	-0.994226329812733	-0.994226329812733	1.42874580087345	-0.994226329812733	1.2340261156931	-0.994226329812733	-0.994226329812733	-0.994226329812733	0.848745843150702	-0.994226329812733	1.89813122316084	1.65934895922567	-0.994226329812733	-0.994226329812733	-0.994226329812733	-0.994226329812733	-0.994226329812733	-0.994226329812733	-0.994226329812733	-0.994226329812733	-0.994226329812733	-0.994226329812733	-0.994226329812733	1.39059278463544	-0.994226329812733	-0.994226329812733	-0.994226329812733	-0.994226329812733	-0.994226329812733	1.02337981841832	-0.994226329812733	-0.994226329812733	-0.994226329812733	-0.994226329812733	-0.994226329812733	0.942667421824303	1.01307576785379	1.03750871671255	-0.994226329812733	1.25932995843958	1.12330398827906	1.68317369512877	0.537544601775703	-0.994226329812733	0.41739771898785	-0.994226329812733	-0.994226329812733	-0.994226329812733	1.92943393093957	0.601591445139474	0.224179265098781	-0.994226329812733	-0.994226329812733	1.11220654487384	1.76649396015003	1.38091287111795	-0.994226329812733	-0.994226329812733	1.39669882007682	0.602756427084607	0.643915194032431	0.685065536980189	0.516483607961521	1.04192128601573	-0.994226329812733	1.40862860182615	0.42024794793471	0.546591347094207	-0.994226329812733	-0.994226329812733	-0.994226329812733	-0.994226329812733	0.975605665724908	0.647797063868739	0.766305156908209	1.46689100635301	1.35038445015839	-0.994226329812733	0.862064548468928	-0.994226329812733	-0.994226329812733	0.924429976904913	1.46630033789591	0.430216849439731	1.8829845199944	1.30536548847164	0.372698504084728	0.396960957005451	-0.994226329812733	1.16741949302715	0.734234595404417	0.753340335194255	-0.994226329812733	1.21472036539081	0.428432833839209	1.00442292047265	0.303151979496119	0.125221494155779	2.07190311162661	1.23841584591093	1.38011113883387	0.367839867947537	0.254517473187757	0.597529797789208	1.90427590235457	0.844495536287752	-0.994226329812733	-0.994226329812733	-0.994226329812733	-0.994226329812733	1.25482848283836	0.24302680329844	-0.994226329812733	-0.994226329812733	-0.994226329812733	0.703546846566059	-0.994226329812733	0.19856558031314	-0.994226329812733	-0.994226329812733	1.87760113195364	1.96875038007258	1.65604871891354	1.12979946604279	-0.994226329812733	0.674627635537213	0.816066515737664	-0.994226329812733	1.32128973587376	-0.994226329812733	-0.994226329812733	0.723914730730061	-0.994226329812733	1.09442337811727	-0.994226329812733	-0.994226329812733	-0.994226329812733	-0.994226329812733	-0.994226329812733	1.80234210354159	-0.994226329812733	-0.994226329812733	0.742207535974079	1.62264008227783	-0.994226329812733	0.582089530098203	-0.994226329812733	0.726698550735867	-0.994226329812733	-0.994226329812733	0.290996957131489	0.572547621244239	-0.994226329812733	-0.994226329812733	-0.994226329812733	2.04040582957415	-0.994226329812733	-0.994226329812733	-0.994226329812733	-0.994226329812733	-0.994226329812733	-0.994226329812733	0.888131261328111	-0.994226329812733	-0.994226329812733	-0.994226329812733	0.854127821832474	0.580113831308719	0.461587475542699	1.05189603015976	2.34147186613914	-0.994226329812733	-0.994226329812733	-0.994226329812733	-0.994226329812733	1.76752847294098	-0.994226329812733	0.526799018713239	-0.994226329812733	-0.994226329812733	-0.994226329812733	-0.994226329812733	-0.994226329812733	1.40202614658685	-0.994226329812733	0.694328515218045	-0.994226329812733	-0.994226329812733	-0.994226329812733	-0.994226329812733	0.333179655848759	-0.994226329812733	1.57026466631129	-0.994226329812733	1.05028441686566	-0.994226329812733	1.9019568922362	-0.994226329812733	-0.994226329812733	-0.994226329812733	-0.994226329812733	-0.994226329812733	2.11690447823695	1.32729267658787	-0.994226329812733	-0.994226329812733	-0.994226329812733	-0.994226329812733	-0.994226329812733	-0.994226329812733	-0.994226329812733	0.906174142055472	-0.994226329812733	0.997368484435092	0.808997449670154	1.14144428159604	0.593780094626794	1.14536346517224	-0.994226329812733	-0.994226329812733	0.557668790943922	-0.994226329812733	-0.994226329812733	0.466537698101437	0.673657059245495	0.285189665754751	-0.994226329812733	-0.994226329812733	-0.994226329812733	-0.994226329812733	-0.994226329812733	-0.994226329812733	-0.994226329812733	-0.994226329812733	-0.994226329812733	0.517764109482783	0.559852091489413	1.39086324127737	-0.994226329812733	-0.994226329812733	0.281698594546888	0.664344130594924	-0.994226329812733	0.734234595404417	0.470573598774408	-0.994226329812733	-0.994226329812733	-0.994226329812733	-0.994226329812733	-0.994226329812733	-0.994226329812733	1.18056715758823	-0.994226329812733	-0.994226329812733	-0.994226329812733	-0.994226329812733	-0.994226329812733	0.879484418386847	-0.994226329812733	-0.994226329812733	-0.994226329812733	1.23133627282365	-0.994226329812733	-0.994226329812733	1.35601355132855	0.558759540101445	0.511386762800766	1.14134403889548	0.475594865035172	-0.994226329812733	0.140029060502828	-0.994226329812733	-0.994226329812733	0.274951923375113	-0.994226329812733	0.903506613728794	0.220579457597916	1.08745685962502	-0.994226329812733	-0.994226329812733	-0.994226329812733	-0.994226329812733	-0.994226329812733	-0.994226329812733	-0.994226329812733	1.06984393434657	-0.994226329812733	-0.994226329812733	-0.994226329812733	0.558759540101445	-0.994226329812733	-0.994226329812733	-0.994226329812733	-0.994226329812733	-0.994226329812733	0.501812135866281	-0.994226329812733	-0.994226329812733	-0.994226329812733	-0.994226329812733	-0.994226329812733	-0.994226329812733	0.117846348765426	0.492254634308058	-0.994226329812733	-0.994226329812733	1.07481016725513	-0.994226329812733	-0.994226329812733	0.53780890863984	0.613628855925266	0.517507806817145	1.96844153908591	0.299729814983472	-0.994226329812733	-0.994226329812733	-0.994226329812733	-0.994226329812733	-0.994226329812733	-0.994226329812733	0.338145709778222	0.325057545413652	0.256178441157917	0.518277018829076	0.39823170900799	-0.994226329812733	-0.994226329812733	1.06354308321692	-0.994226329812733	-0.994226329812733	0.254849273376907	0.0552505345318176	1.02962795519857	-0.994226329812733	0.247267202955474	0.367033904040631	0.35329927076492	-0.994226329812733	-0.994226329812733	-0.994226329812733	-0.994226329812733	0.371074589549141	0.562042621207244	0.86122510779488	1.87480479529564	0.762629378918692	1.69785390606209	0.393585180969483	0.93038414537831	0.22449341006739	1.21318649554407	1.99909648696752	1.27740569719752	1.03949131228242	0.0552505345318176	0.690454023770265	0.41325556639674	0.193050698561872	0.212219597731739	0.162783467359074	1.19200753433103	-0.994226329812733	-0.994226329812733	0.147594906329092	1.47386160864461	-0.994226329812733	1.50702078353853	0.00886347619024004	0.583693194738102	0.356752896238855	0.879269519067281	-0.994226329812733	1.7018503962862	-0.994226329812733	-0.994226329812733	1.11949023381673	1.16462952403963	-0.994226329812733	0.384604578585604	1.17386249226073	0.864799278278785	0.270668904299165	1.15509224563345	1.24350999963647	1.33314899267076	0.41739771898785	2.02634227851147	0.286943235941145	-0.994226329812733	0.402486754969213	1.09783459085418	-0.994226329812733	0.357842468186763	1.34806604008082	0.601591445139474	0.775764109177411	-0.994226329812733	2.22584944819403	1.65531697831627	2.14567089699825	1.14315031066539	1.13276934463852	1.07591800276566	1.22022190286767	1.06418002260123	0.673657059245495	-0.994226329812733	-0.994226329812733	-0.994226329812733	-0.994226329812733	1.22132662984105	0.404625435835729	0.691171952772253	-0.994226329812733	0.487712257114661	-0.994226329812733	-0.994226329812733	-0.994226329812733	-0.994226329812733	0.270668904299165	-0.994226329812733	0.342380666708732	1.67558560888209	-0.994226329812733	0.444447683822151	-0.994226329812733	-0.994226329812733	-0.994226329812733	-0.994226329812733	0.325620567651529	0.888711272761805	1.37671215012724	1.56331141086014	-0.994226329812733	0.710839038377555	-0.994226329812733	-0.994226329812733	1.31495807140508	-0.994226329812733	-0.994226329812733	2.40693574111604	1.90640007692703	0.510372193729578	0.314646191525481	-0.994226329812733	1.01154180664852	0.452496074378374	-0.994226329812733	0.920788903981747	-0.994226329812733	0.609788860782005	1.39915347317188	-0.994226329812733	1.42311036738096	1.48269177565085	1.81763056669752	1.00721188175273	-0.994226329812733	-0.994226329812733	-0.994226329812733	-0.994226329812733	1.42705129822787	-0.994226329812733	-0.994226329812733	-0.994226329812733	0.947041052265873	0.71015750235624	1.47192796988757	0.841561997583749	0.449494594133793	1.90339559543985	-0.994226329812733	-0.994226329812733	-0.994226329812733	1.08961562385169	-0.994226329812733	0.832426950005436	-0.994226329812733	1.62581914787134	-0.994226329812733	-0.994226329812733	1.06737241903307	1.0798076256625	0.610083472867993	1.10470096521897	-0.994226329812733	0.342767172252033	1.2797151786903	-0.994226329812733	-0.994226329812733	2.05585165392843	1.06381599455285	1.33968269849134	1.67997288918512	0.6476413673115	-0.994226329812733	-0.994226329812733	0.592917741573102	1.15366617507596	-0.994226329812733	1.0701190229003	-0.994226329812733	-0.994226329812733	0.694162025234736	0.176119286111689	-0.994226329812733	-0.994226329812733	-0.0325805589931743	1.69036983489971	1.91678602663025	1.76504761200624	1.30060991681515	0.728094566997855	1.10183281512063	0.783647867857057	1.66045174259448	0.467248048530398	1.06354308321692	-0.994226329812733	1.53220492070827	-0.994226329812733	0.31834323692527	1.75752244148441	0.47583496644852	1.19286136552861	-0.994226329812733	1.25517388645648	-0.994226329812733	-0.994226329812733	0.250715833765429	0.829406883019837	0.310606399851548	0.41412528569063	1.10585110671719	0.519047143901954	0.467722058967703	-0.994226329812733	0.0296629815488452	-0.994226329812733	0.774458460983572	0.0740722286955447	0.396537960766458	0.798327726575106	2.2680809569702	-0.994226329812733	0.572269034973453	-0.994226329812733	1.17663196430954	-0.994226329812733	1.51284047257012	-0.994226329812733	1.37074676738235	0.346257129199871	-0.994226329812733	0.0260255317486707	2.21880164078658	2.21374321310323	1.77912600685217	1.25979302844199	0.949394385140023	1.20360995834847	0.84043941680443	-0.994226329812733	0.554136242098165	0.566169491284013	2.2256179715903	1.18404588016941	-0.994226329812733	2.20273849774917	1.56562309053776	0.563415391419198	-0.994226329812733	0.600138043466744	0.414560606719424	0.115923103923752	1.10988964645917	-0.994226329812733	0.79890570692474	-0.994226329812733	0.683424276057143	-0.994226329812733	-0.994226329812733	-0.994226329812733	0.622574263307308	1.58383081397845	0.941266905137338	-0.994226329812733	0.551701661379927	-0.994226329812733	-0.994226329812733	-0.994226329812733	0.439894660704501	-0.994226329812733	0.422449421094548	1.16804078681943	0.594355612315516	0.556851908758692	0.690674846560839	1.02701851248198	0.366832582181628	-0.994226329812733	1.84865346415397	-0.994226329812733	-0.994226329812733	-0.994226329812733	-0.994226329812733	0.286065778481872	-0.994226329812733	-0.994226329812733	0.963507922219709	0.315937488987129	-0.994226329812733	-0.994226329812733	-0.994226329812733	-0.994226329812733	0.777820617734105	-0.994226329812733	0.165170482377083	-0.994226329812733	1.04068327136111	1.87550308715112	0.99062606999897	0.364421979708607	-0.994226329812733	2.17101913349779	-0.994226329812733	-0.994226329812733	1.23909325953568	2.17097358868877	1.59120296734058	0.5364884400989	0.724088399719251	0.901069626302632	1.23627435130808	0.324869991612597	1.1915809522408	-0.994226329812733	0.825399286241729	0.833234394243028	0.398443758601114	0.317046599806504	0.239786806240588	0.282743675283323	-0.994226329812733	-0.994226329812733	-0.116941583697559	1.2689332793115	-0.994226329812733	0.879914401950563	1.19187953637515	-0.994226329812733	-0.0246253673353149	-0.994226329812733	-0.994226329812733	0.857250635417332	0.205501365787994	-0.994226329812733	-0.994226329812733	-0.0745603779665246	1.03553110537831	0.86164470991498	1.1284172560836	0.424068832763255	1.08614568418961	0.657203888794699	1.58433727565631	0.104659295606009	0.841493913881245	-0.994226329812733	1.55788627010293	1.80262889389946	-0.994226329812733	1.22053107729418	0.807435772357443	0.153755262437396	-0.994226329812733	-0.994226329812733	1.16432011708841	-0.994226329812733	0.283965360634203	0.798135168258142	0.452496074378374	1.32905160285053	-0.994226329812733	0.380678398701969	-0.994226329812733	-0.994226329812733	1.80079498542631	0.372089022112263	-0.994226329812733	-0.994226329812733	1.75396659687853	-0.994226329812733	0.296863663931799	-0.994226329812733	0.636369855750124	-0.994226329812733	-0.994226329812733	1.03975603614578	0.224964964453516	1.66376824590223	-0.994226329812733	0.47583496644852	0.500812504825958	0.297578865522297	0.668022239468013	1.37611373109151	0.994364629020933	0.087193504875134	-0.994226329812733	0.109059055278652	1.4119489651262	0.164467296670518	0.0438326426565307	0.8448374008467	1.20037057002026	1.02740937600892	-0.994226329812733	0.721141799154661	-0.994226329812733	-0.157218184996438	0.107042983850771	0.902730355263994	0.0750148538576194	-0.994226329812733	0.0197790630910195	0.271522922973003	-0.994226329812733	0.735468986763166	0.95999498811354	0.473677314100976	0.533067643453109	-0.994226329812733	-0.994226329812733	-0.994226329812733	1.29890933400475	-0.994226329812733	0.882787277463019	-0.994226329812733	0.106540219220035	1.17867589757746	0.712887605832284	0.185394421515005	0.220267544404564	-0.994226329812733	0.18117163671694	-0.994226329812733	-0.0058023646408743	1.53045563923256	0.550218276440806	-0.108987988483862	0.435487227468748	0.119132556080146	-0.04762662608771	0.0440539448702304	0.967479230334665	-0.00917497254006632	0.363320354371596	0.355764101235981	0.722353621644272	0.964757277554636	-0.994226329812733	-0.994226329812733	-0.994226329812733	-0.994226329812733	-0.994226329812733	1.23875448346811	0.921015960658434	-0.994226329812733	-0.994226329812733	-0.994226329812733	-0.994226329812733	1.16555845144859	1.26211225057818	1.0171811150754	-0.994226329812733	-0.994226329812733	-0.994226329812733	-0.994226329812733	-0.994226329812733	-0.994226329812733	1.65057516690078	1.22865515217958	1.99856486676271	1.89932505055172	-0.994226329812733	-0.994226329812733	2.15799121280514	1.60951464348778	-0.994226329812733	-0.994226329812733	-0.994226329812733	2.43865841000651	-0.994226329812733	-0.994226329812733	-0.994226329812733	0.595219814125677	1.11978295862928	-0.994226329812733	-0.994226329812733	-0.994226329812733	0.601882501964618	-0.994226329812733	-0.994226329812733	-0.994226329812733	1.4852527692598	0.690012587166007	-0.994226329812733	-0.994226329812733	1.23604925271762	-0.994226329812733	-0.994226329812733	-0.994226329812733	0.721834015277812	-0.994226329812733	2.35720326623107	-0.994226329812733	-0.994226329812733	-0.994226329812733	-0.994226329812733	1.93948287498514	-0.994226329812733	0.344121933917872	1.38332259265256	-0.994226329812733	-0.994226329812733	1.134556532091	-0.994226329812733	-0.994226329812733	-0.994226329812733	-0.994226329812733	-0.994226329812733	-0.994226329812733	0.891618059268973	0.7992912818908	1.73919809544316	-0.994226329812733	1.08820707173861	-0.994226329812733	-0.994226329812733	-0.994226329812733	-0.994226329812733	0.996365908917993	-0.994226329812733	1.27121941375768	1.66100364288133	1.497865609034	-0.994226329812733	-0.994226329812733	0.707098718080072	-0.994226329812733	-0.994226329812733	1.41305861013771	0.404411231125121	-0.994226329812733	-0.994226329812733	-0.994226329812733	-0.994226329812733	0.772783229703886	-0.994226329812733	1.15692945402995	0.852882360412997	-0.994226329812733	1.22765197021988	0.79276409992975	-0.994226329812733	-0.994226329812733	-0.994226329812733	0.779507574734279	0.538073322227618	-0.994226329812733	0.550083588747286	0.609788860782005	-0.994226329812733	-0.994226329812733	-0.994226329812733	-0.994226329812733	-0.994226329812733	-0.994226329812733	-0.994226329812733	-0.994226329812733	1.04280677516226	-0.994226329812733	-0.994226329812733	0.946884420152877	1.40490847318393	0.422670000386694	0.445591141288353	-0.994226329812733	0.154444250020852	-0.994226329812733	1.26934315003889	1.16287777195057	1.01743841647076	1.17951591689638	1.4404148370168	0.125221494155779	1.03627761860809	-0.994226329812733	0.551431706516067	-0.994226329812733	-0.994226329812733	-0.994226329812733	-0.994226329812733	0.522911529493099	-0.994226329812733	-0.994226329812733	1.21669669049314	-0.994226329812733	1.40973396434036	-0.994226329812733	-0.994226329812733	0.33184977004138	0.683424276057143	1.35796330095474	0.401207126661182	0.916036331960313	-0.994226329812733	0.670109836099047	-0.994226329812733	-0.994226329812733	1.13396036322926	-0.994226329812733	-0.994226329812733	0.78063440078138	0.898199657635947	-0.994226329812733	-0.994226329812733	-0.994226329812733	0.247267202955474	-0.994226329812733	0.595508128496682	0.885093524265034	-0.994226329812733	0.591769657566552	-0.994226329812733	-0.994226329812733	-0.994226329812733	0.451571011989247	-0.994226329812733	-0.994226329812733	-0.994226329812733	-0.994226329812733	-0.994226329812733	-0.994226329812733	1.43726860665732	0.885960196458145	0.508600521527367	-0.994226329812733	0.887913872368475	0.481624761063844	1.69555626242912	1.13894193417583	1.04466954800879	-0.994226329812733	0.483323414189544	0.57842501568143	0.306412838542506	1.01821082888272	0.648576075904908	0.770926408271484	0.0736015913645651	0.540723343992762	0.291350813738983	0.365826985708194	0.345091523024167	0.138288368579161	-0.994226329812733	0.685065536980189	-0.173390814698092	0.659681389626383	-0.994226329812733	2.56651372108964	-0.994226329812733	0.851224986741098	-0.994226329812733	-0.994226329812733	1.5495670162319	1.36501964520714	-0.994226329812733	-0.994226329812733	-0.994226329812733	-0.994226329812733	1.06545543906274	1.85637573447461	0.287470357303055	-0.994226329812733	-0.994226329812733	0.758425323348041	-0.994226329812733	-0.994226329812733	0.87819594585482	0.70777730139412	-0.994226329812733	-0.994226329812733	0.991372343016643	0.892055047542538	-0.994226329812733	0.632551994809791	-0.994226329812733	0.912435205346652	-0.994226329812733	-0.994226329812733	-0.994226329812733	-0.994226329812733	-0.994226329812733	1.94135574405297	1.36896526102374	1.55347218639391	-0.994226329812733	-0.994226329812733	-0.994226329812733	-0.994226329812733	1.40449611897938	-0.994226329812733	0.875625630300357	0.865010058121671	-0.994226329812733	0.940334650565506	-0.994226329812733	-0.994226329812733	-0.994226329812733	-0.994226329812733	-0.994226329812733	-0.994226329812733	0.838911365197256	-0.994226329812733	-0.994226329812733	-0.994226329812733	-0.994226329812733	1.80881669910525	1.57727301662158	2.79147378017417	-0.994226329812733	-0.994226329812733	-0.994226329812733	1.21143699359797	2.458198825633	-0.994226329812733	-0.994226329812733	2.75430786103314	-0.994226329812733	1.48118881857244	-0.994226329812733	1.27262938553884	-0.994226329812733	-0.994226329812733	-0.994226329812733	-0.994226329812733	1.41278106455562	-0.994226329812733	-0.994226329812733	-0.994226329812733	-0.994226329812733	-0.994226329812733	-0.994226329812733	0.905283919450514	1.58231316279574	-0.994226329812733	-0.994226329812733	2.57372675461949	1.45457062147926	1.19843305542753	0.543117555359042	0.728094566997855	0.997870257376193	-0.994226329812733	-0.994226329812733	-0.994226329812733	1.53029678621686	1.86462333339493	1.21603738852177	0.991372343016643	-0.994226329812733	-0.994226329812733	1.15631658919016	-0.994226329812733	1.23943217421611	-0.994226329812733	1.0187261945074	1.46335300803527	0.948766122637118	-0.994226329812733	-0.994226329812733	-0.994226329812733	-0.994226329812733	1.53603366357354	-0.994226329812733	1.75641741607951	0.744706288893421	1.1913677444816	-0.994226329812733	1.26211225057818	0.312990153168331	-0.994226329812733	-0.994226329812733	-0.994226329812733	2.02388213496034	0.795828428932516	-0.994226329812733	1.67435202931536	-0.994226329812733	-0.994226329812733	-0.994226329812733	-0.994226329812733	-0.994226329812733	1.48570549173842	0.832830561666302	-0.994226329812733	-0.994226329812733	-0.994226329812733	1.75213280479354	1.25172629264446	-0.994226329812733	-0.994226329812733	-0.994226329812733	-0.994226329812733	-0.994226329812733	1.53891620145051	1.07536389202368	-0.994226329812733	-0.994226329812733	0.641133776256249	-0.994226329812733	-0.994226329812733	-0.994226329812733	1.02858313647317	-0.994226329812733	0.333369885315463	0.480172367575031	-0.994226329812733	0.868390658191126	-0.994226329812733	-0.994226329812733	-0.994226329812733	1.49419974744118	1.78413682398789	-0.994226329812733	0.219177244340887	-0.994226329812733	0.222141690676108	0.30188881999241	-0.994226329812733	-0.0212689984843002	0.262871874146567	-0.994226329812733	-0.994226329812733	-0.994226329812733	-0.994226329812733	1.11249662797816	0.559305590201013	0.489427204338837	-0.994226329812733	0.59033730891451	1.31681539393407	1.48073843680361	-0.994226329812733	1.80548119387781	-0.0378998054812527	-0.994226329812733	-0.994226329812733	-0.994226329812733	-0.994226329812733	-0.994226329812733	-0.994226329812733	-0.994226329812733	1.32278647339743	-0.994226329812733	-0.994226329812733	-0.994226329812733	-0.994226329812733	0.982956342476831	-0.994226329812733	-0.994226329812733	-0.994226329812733	0.938938397427716	0.584922126697513	-0.994226329812733	1.78698735893364	-0.994226329812733	-0.994226329812733	2.46811744254254	-0.994226329812733	-0.994226329812733	-0.994226329812733	-0.994226329812733	-0.994226329812733	-0.994226329812733	-0.994226329812733	-0.994226329812733	-0.994226329812733	-0.994226329812733	-0.994226329812733	2.07377207467658	0.779882988602692	1.29334584167577	0.867544071697499	-0.994226329812733	0.687369803059652	-0.994226329812733	-0.994226329812733	-0.994226329812733	-0.994226329812733	-0.994226329812733	-0.994226329812733	-0.994226329812733	-0.994226329812733	-0.994226329812733	2.06403658419161	1.00797424216025	1.54325779294911	0.794294651731268	0.556851908758692	-0.994226329812733	-0.994226329812733	2.03763167260017	-0.994226329812733	-0.994226329812733	0.633161421464855	-0.994226329812733	-0.994226329812733	-0.994226329812733	-0.994226329812733	-0.994226329812733	-0.994226329812733	-0.994226329812733	-0.994226329812733	0.814489707990358	-0.994226329812733	-0.994226329812733	0.95112476685432	0.776511254011897	-0.994226329812733	-0.994226329812733	-0.994226329812733	-0.994226329812733	-0.994226329812733	1.28256640348832	1.33942801891731	-0.994226329812733	-0.994226329812733	1.15938554844466	-0.994226329812733	-0.994226329812733	-0.994226329812733	2.02279079904868	-0.994226329812733	-0.994226329812733	-0.994226329812733	-0.994226329812733	-0.994226329812733	1.42114664257312	1.51611647339698	1.0008877109335	0.822407844888738	-0.994226329812733	0.763546565252269	1.18945136854744	-0.994226329812733	1.62688135786013	-0.994226329812733	-0.994226329812733	-0.994226329812733	-0.994226329812733	0.518277018829076	-0.994226329812733	1.65531697831627	-0.994226329812733	-0.994226329812733	-0.994226329812733	-0.994226329812733	-0.994226329812733	0.620177277007021	-0.994226329812733	-0.994226329812733	-0.994226329812733	-0.994226329812733	-0.994226329812733	-0.994226329812733	-0.994226329812733	-0.994226329812733	1.67491253757206	1.42198769063705	1.28185268545973	1.47490458250274	1.56430139028127	1.13874208054714	0.791236761759542	-0.994226329812733	1.14294941455729	-0.994226329812733	-0.994226329812733	2.00055999739608	2.39065227543185	-0.994226329812733	-0.994226329812733	-0.994226329812733	-0.994226329812733	-0.994226329812733	0.536224665761099	1.44156176713219	0.644844844062529	-0.994226329812733	-0.994226329812733	-0.994226329812733	-0.994226329812733	-0.994226329812733	-0.994226329812733	-0.994226329812733	-0.994226329812733	1.16123250372773	-0.994226329812733	-0.994226329812733	0.957767810703079	-0.994226329812733	1.49847808492014	-0.994226329812733	-0.994226329812733	2.88794299855761	2.14580396098103	2.09944493262164	-0.994226329812733	-0.994226329812733	-0.994226329812733	-0.994226329812733	-0.994226329812733	-0.994226329812733	0.803158282894193	0.828804351598193	-0.994226329812733	-0.994226329812733	-0.994226329812733	-0.994226329812733	-0.994226329812733	-0.994226329812733	-0.994226329812733	-0.994226329812733	0.977070221664838	-0.994226329812733	0.545520530698016	0.402059914543518	1.3175594706008	1.04333854679077	0.681459845993328	-0.994226329812733	1.36528211830413	0.28571517221329	0.404197101336218	0.465119386548828	0.235923610395558	-0.994226329812733	0.396749422200411	-0.994226329812733	1.2991520636385	1.18372902009549	1.65422048581394	-0.994226329812733	-0.994226329812733	2.05609375123477	0.57004453552655	-0.994226329812733	-0.994226329812733	1.01486920458676	0.574500996974683	0.845247846657325	-0.994226329812733	-0.994226329812733	-0.994226329812733	0.763546565252269	0.309144326117752	0.905506376840595	0.760067461668025	-0.994226329812733	0.132175638455608	-0.994226329812733	0.479205942121814	0.802576924800631	0.341608412800527	1.00594293498294	-0.994226329812733	0.398655881905886	-0.994226329812733	0.671075464827775	-0.994226329812733	-0.994226329812733	0.135621764405626	-0.994226329812733	0.034737491812211	0.877624001833007	0.512402926198185	-0.994226329812733	0.0254929582503422	1.04041823555617	-0.994226329812733	-0.994226329812733	0.298653336409913	-0.994226329812733	-0.994226329812733	0.684408569395535	0.922986632591484	0.409788939689851	0.955032457727634	1.66545522508448	-0.994226329812733	0.578893702623168	0.818042303967046	1.11802820578431	-0.994226329812733	-0.18261296572574	-0.994226329812733	0.509190539239251	0.204137357326042	0.0718406968359351	0.372901802045648	-0.112437583346527	0.486245955431077	0.97006554636257	0.950416411312881	-0.994226329812733	0.835256878260787	-0.994226329812733	0.563140609714088	0.355862906945498	-0.994226329812733	-0.994226329812733	-0.994226329812733	-0.994226329812733	0.906842497549376	-0.994226329812733	-0.994226329812733	0.397913772734258	-0.994226329812733	-0.994226329812733	1.85957438197441	-0.0540246907550461	0.366161997124114	0.314830487234521	0.779319940778629	1.28149605469653	0.894156129642087	0.337762216104682	0.294545380343668	1.08933371443054	1.07407246713853	0.303513390193445	1.43027370577165	0.92557139743723	0.369252915022461	0.643605590237844	-0.113373453451267	0.25526429997965	-0.125654108527669	-0.994226329812733	0.630575105175928	1.59032413486584	1.13979186372403	-0.0212689984843002	0.565066478286978	0.823204373608673	-0.994226329812733	1.30554893354518	-0.994226329812733	0.123789913845204	-0.994226329812733	1.26054606713877	1.06764665195677	-0.994226329812733	-0.175867051681737	-0.994226329812733	-0.994226329812733	-0.480264121366022	-0.0837655172020658	-0.140870596846771	0.571712212154886	0.957529566890688	1.30113119259378	0.379649417024793	0.98320257178408	0.708320639053242	0.480898150406729	-0.994226329812733	1.03015088661339	0.997619330435253	-0.994226329812733	1.15590826947426	-0.994226329812733	-0.994226329812733	-0.994226329812733	0.348204914656874	-0.994226329812733	0.461352715980206	-0.994226329812733	-0.994226329812733	0.962788061552199	-0.994226329812733	-0.994226329812733	-0.994226329812733	-0.994226329812733	-0.994226329812733	0.853297282303178	-0.994226329812733	-0.994226329812733	0.865572429048748	1.6124728423386	1.16172573472619	1.84105144257761	0.408925331242437	0.482594865750009	0.398443758601114	-0.994226329812733	-0.994226329812733	0.16657967091579	0.469383896495523	0.908702145403703	1.5804954052221	2.29086635156776	0.393585180969483	0.089252639654787	0.812327120712947	-0.224128180178315	0.342090953258734	0.146711059288793	0.81725135014145	-0.00320655562378863	-0.504242772049327	-0.0262466856309812	0.0904678800108326	0.911537591135161	0.802189609789178	0.00650605585843211	0.0382236263336661	0.675113432314577	-0.994226329812733	0.696830621852531	0.284314894369593	-0.994226329812733	-0.994226329812733	0.614518108795083	-0.994226329812733	-0.994226329812733	-0.994226329812733	-0.994226329812733	-0.994226329812733	-0.994226329812733	0.110323189328276	-0.994226329812733	-0.994226329812733	-0.994226329812733	0.144338903850641	0.516227810862186	0.0821424732650885	-0.994226329812733	1.27220614382696	1.18690315963342	-0.994226329812733	0.41011310631336	0.10141554970995	-0.994226329812733	-0.229435254728857	-0.256965269208835	0.218322100123554	0.208951908063684	1.07543313474867	-0.467273344903137	0.954386382362708	-0.994226329812733	-0.994226329812733	0.317509353361602	-0.994226329812733	-0.994226329812733	0.419918402698992	0.618086827058079	0.889436916861154	-0.274797303628489	-0.320693982457449	-0.243852847343307	0.617044010475177	-0.994226329812733	-0.994226329812733	0.0285902464108896	1.21493972306218	0.929694744871987	0.349767760749382	0.0454948958599244	-0.994226329812733	0.709816981189584	0.0188334373431735	1.12743141208292	0.44269843365803	-0.994226329812733	-0.994226329812733	-0.0319229565657128	-0.122313122928054	1.10965832411392	-0.994226329812733	0.517251605399697	-0.994226329812733	-0.351619323686667	-0.277994223074157	0.282976175706423	-0.994226329812733	0.0254929582503422	-0.994226329812733	-0.207304951850538	-0.994226329812733	-0.994226329812733	-0.994226329812733	-0.162843960726739	-0.994226329812733	-0.994226329812733	-0.994226329812733	-0.994226329812733	-0.994226329812733	-0.123379104649132	-0.994226329812733	-0.181562507556036	-0.994226329812733	-0.994226329812733	-0.154269463615021	0.708909728010201	-0.239823815893436	-0.17466435778292	0.128752410883866	-0.994226329812733	-0.994226329812733	-0.994226329812733	-0.323704045778286	-0.383956246749112	-0.227984886323797	0.309205172323501	-0.994226329812733	-0.0628814388402194	-0.0955497044948773	0.759033085213497	-0.0437979511948697	-0.994226329812733	-0.994226329812733	0.171114488200796	0.214837637548301	-0.994226329812733	-0.994226329812733	-0.994226329812733	0.0561575517199128	0.0993058813771928	1.57169044102226	0.817844485581532	0.0942540253246985	-0.994226329812733	-0.994226329812733	-0.117327583850194	0.379855073186856	0.198715416518277	-0.0567894116910258	-0.0468089670551337	-0.994226329812733	1.04347154579541	0.224179265098781	0.469146223924412	0.345674039436012	-0.15476243439691	-0.994226329812733	0.185686881002707	-0.994226329812733	0.744348788618297	0.886567462545333	-0.380010936109713	-0.0205465394497125	-0.994226329812733	-0.0695811215244851	0.614518108795083	-0.994226329812733	0.356752896238855	-0.994226329812733	1.63038040074647	-0.376757246077666	-0.994226329812733	-0.994226329812733	-0.994226329812733	-0.994226329812733	0.0730139263705297	0.629664621782948	1.04121361076321	-0.994226329812733	-0.994226329812733	-0.994226329812733	1.21318649554407	-0.994226329812733	-0.994226329812733	-0.994226329812733	1.08801945254904	0.034737491812211	0.644431510859848	-0.157847222910513	0.281988702696873	-0.994226329812733	0.252861413241314	0.0741899583037408	1.82058743675185	0.0649751141714426	0.675437485491205	1.21834725688506	0.199915604519275	1.34108480665795	-0.994226329812733	0.666580653226552	-0.0628814388402194	-0.141380270202148	-0.994226329812733	-0.994226329812733	-0.0929408495009419	1.26155504775195	-0.0174996309668437	0.0602602016751236	-0.0321109409992389	0.113242714460767	-0.994226329812733	0.518661967118512	0.398761971213492	-0.994226329812733	-0.994226329812733	0.47152697129121	-0.994226329812733	1.18056715758823	1.15338126145441	-0.212492688908091	-0.257447717327781	0.146778994296821	0.410545594831314	0.442167023620917	-0.117404740804657	0.956973951778872	-0.994226329812733	-0.994226329812733	-0.994226329812733	-0.994226329812733	-0.994226329812733	0.319364050355135	-0.994226329812733	0.73124567224303	0.387513931561252	1.69403728938512	0.976907356097125	-0.0137967137326983	0.409464944125857	-0.157707522665203	0.225594333460333	0.540059833328307	-0.00610094327551527	1.08834781509555	0.598108535246622	1.6855660278772	0.749010293665599	0.986781720510062	0.816329646950192	1.04787314928272	-0.994226329812733	-0.994226329812733	0.459945990757754	-0.994226329812733	-0.265497673742441	0.041625207217718	0.228277212175812	1.42493784384331	0.511132971229892	-0.994226329812733	0.628452530854785	-0.994226329812733	0.166156519272081	0.437178706635422	-0.134037755892554	0.973754538323835	1.61421756031444	0.750210459647978	-0.994226329812733	0.351530893094735	-0.265392940512623	-0.994226329812733	-0.241732018098407	-0.994226329812733	0.883363175182356	-0.167233124228813	0.791236761759542	1.27286461259202	0.568565660864247	1.66529241396361	-0.994226329812733	1.62674851246854	-0.136696371266876	-0.994226329812733	-0.994226329812733	0.780759711981303	0.590241927651396	0.24440953908932	0.518918726238443	-0.0849336770768967	-0.994226329812733	-0.994226329812733	0.620576188268704	-0.994226329812733	0.700600593477146	-0.438241300005857	-0.994226329812733	-0.994226329812733	-0.994226329812733	1.35050053708012	0.891181324603134	0.466182821831562	-0.208593314379838	0.0769647259621853	0.972118203672321	1.29427627859326	0.929602871923259	0.449034100068309	-0.262606060878512	0.862274556481441	1.12868857467433	-0.994226329812733	-0.994226329812733	-0.336446979484269	-0.994226329812733	-0.465006625194466	-0.378388509960509	0.714170986304013	0.442622490256542	0.250002465964	-0.994226329812733	-0.0488955537545646	0.70585634430508	-0.994226329812733	0.751172042823095	0.795061136418933	-0.327732512979437	0.411953288928343	-0.994226329812733	-0.265863993793448	1.77326020148747	0.875411835070976	0.0696192429543106	0.743723593236533	0.0633024376102768	0.323434072981412	0.775241566837644	0.320696887054249	0.620850575640847	0.424714097198277	-0.108042228180349	0.807760846939979	0.770802789846051	0.446622042714372	1.25534664209328	-0.994226329812733	0.591291868192296	1.38631550243002	0.377699169505684	0.72001838910983	-0.994226329812733	1.18264357421987	0.773713434083508	-0.236999238518442	0.793299426908655	-0.389492736769699	-0.994226329812733	-0.334066572680328	0.526279343547871	1.38721927009825	0.838809607272178	-0.994226329812733	-0.21376337028956	-0.107173400792384	-0.288832666917002	0.528273686646037	0.744080780745685	0.386785283180254	-0.216711572223787	0.0538931792617847	-0.449428253333591	-0.994226329812733	0.3877222776966	-0.994226329812733	-0.149805149864306	0.994564525236553	0.410653764561173	-0.395973990254544	-0.432974408459817	0.101602122308141	0.248633159442988	0.112055953669044	-0.994226329812733	-0.321160594125909	1.73439467485771	0.689571428945775	0.781386593386414	1.06363404321885	0.144609460420006	1.0420097901495	1.64308818631972	0.57059996309209	1.28526817964678	1.28571401588351	1.23375673744422	0.489590772725466	0.756168953904499	-0.357179165707887	0.534468882915692	-0.236431674744884	0.935227486342612	-0.316846886001496	0.216615810240181	0.810954245236186	0.319580816418104	0.511577171867546	0.855583502934893	-0.134408047334971	0.575969798115569	0.187665171269532	0.819864738469421	-0.371280149219397	0.626638424608354	-0.364736665143535	1.75928507052459	0.539264506035621	0.401526782712376	0.464588339108354	-0.994226329812733	1.16866255499409	1.58062992612661	0.487956968146495	0.444904816006482	0.681459845993328	-0.994226329812733	-0.994226329812733	-0.994226329812733	-0.994226329812733	-0.994226329812733	-0.994226329812733	-0.994226329812733	-0.994226329812733	-0.994226329812733	-0.994226329812733	-0.994226329812733	0.498568999074105	-0.994226329812733	-0.994226329812733	-0.994226329812733	0.0196738997882908	0.743277359863174	-0.994226329812733	-0.994226329812733	-0.994226329812733	0.912884411595377	1.11336750665235	0.525370908665381	0.508979756748834	0.252448162346288	0.256594452828394	-0.131808922327589	0.388973859098972	-0.223422601850445	0.239867576292472	-0.994226329812733	-0.994226329812733	-0.368006866455715	-0.360412842016818	0.7721637584293	0.661288602888932	0.420028231566996	-0.393630548598366	0.333750528912922	0.267096033850614	0.165170482377083	0.37862218553152	-0.994226329812733	-0.181036208106205	-0.994226329812733	-0.256750636765317	-0.0355745577976943	0.534512720086406	-0.0675039291521716	-0.994226329812733	0.425655545593978	-0.207489274161527	0.219099448744641	-0.396496071559659	-0.994226329812733	0.68178686695998	-0.994226329812733	-0.994226329812733	-0.0953871200511979	-0.0469907992005809	1.19303223860446	0.764281156869291	-0.0756686120076899	0.302069102255446	0.969000964074057	-0.994226329812733	-0.405601422199324	0.0770831479263406	-0.369000190982682	0.0879192869829871	0.648264365185691	-0.994226329812733	-0.994226329812733	0.665621259091457	-0.994226329812733	0.796020378457173	-0.994226329812733	-0.994226329812733	-0.994226329812733	-0.994226329812733	-0.994226329812733	0.186418729460772	-0.994226329812733	1.24658158474856	1.46578383236531	-0.994226329812733	0.740072686202703	1.01307576785379	-0.994226329812733	-0.994226329812733	0.435937839483883	-0.994226329812733	-0.994226329812733	-0.994226329812733	-0.994226329812733	1.07122033134328	0.828202312525618	0.25302679905313	1.59069257157243	0.0401957978683694	0.359033366092337	-0.994226329812733	0.021148325006194	0.893805541889286	0.126004045075209	0.150734452460296	0.324869991612597	0.70472881306016	1.75213280479354	0.477036836036031	-0.994226329812733	0.961589788126495	0.366329573077639	0.285539949694988	0.763363034437805	-0.994226329812733	-0.994226329812733	-0.994226329812733	0.447080766644961	0.545520530698016	0.808997449670154	-0.994226329812733	-0.994226329812733	-0.0312643925286655	1.42552908878412	0.938357377524407	0.70896639713707	-0.994226329812733	1.07447811746181	0.551971726859452	1.05146594491285	0.0844211055382753	-0.994226329812733	1.18855859261878	0.38253499205265	0.960791974767632	-0.994226329812733	0.447080766644961	-0.994226329812733	0.372596880860711	0.199015213678827	-0.994226329812733	2.05242859530578	0.408062936365657	0.0516393331117459	0.991704250363466	-0.994226329812733	-0.994226329812733	-0.994226329812733	0.439139041509686	0.842011507178891	1.26647827674453	0.377596699275131	-0.382610491995763	-0.994226329812733	0.436636933267561	0.657888266211376	-0.994226329812733	0.4745554729283	0.599847738977661	0.0549674388466654	-0.994226329812733	-0.994226329812733	-0.994226329812733	-0.577309241207843	-0.318418035464832	-0.994226329812733	-0.994226329812733	0.24440953908932	-0.994226329812733	0.259347887703133	-0.994226329812733	0.931419417082915	0.316399361804199	0.346548889381243	0.234881947006687	0.68638132951327	-0.166550529999172	-0.0221344367988133	-0.195380729239178	0.600937026440013	1.3527092099932	0.528230266400255	0.211989196450856	0.196696128165021	-0.994226329812733	-0.994226329812733	0.436840043062728	0.514100086312999	0.37006186623236	1.4699986227567	-0.0811675054539141	0.231450355585685	0.847509370872056	0.861854599623159	0.245061428553604	0.388625938609113	1.28113957594385	0.972199128779756	-0.432546192800305	1.0444031678753	0.481705546750647	0.342445066758297	1.26404988237905	-0.00922438571532329	0.674735561046718	1.35455416908917	1.31628431249613	1.09811951662118	0.22724986114815	0.466301091796027	-0.309751145023292	0.0921131612740626	0.893630309198159	-0.186591848537195	-0.194682456522641	-0.24312870349194	0.427153735109704	0.23017890682204	-0.147876539665118	0.368714219042676	0.22693413835156	-0.994226329812733	0.417762397814119	-0.994226329812733	-0.994226329812733	-0.243797195619171	-0.252647769245999	-0.994226329812733	0.567090071651147	-0.994226329812733	0.29847411867289	1.0906501445537	-0.994226329812733	-0.0154569917200968	0.214837637548301	0.716315149187656	0.0763139122938261	1.17678900835499	0.105536188201296	1.57106281701552	0.143393063492977	-0.994226329812733	0.794933332911903	-0.0053043034558564	-0.994226329812733	-0.994226329812733	-0.994226329812733	-0.994226329812733	0.425655545593978	0.317231657124212	-0.0210764549193235	-0.994226329812733	-0.994226329812733	-0.994226329812733	0.520461417375095	0.0289118126435136	0.0576350760154628	-0.994226329812733	1.56688053923221	-0.994226329812733	0.140297379219591	-0.994226329812733	-0.994226329812733	-0.994226329812733	-0.201545796366012	0.666900746706451	0.695661860786807	0.61749073570642	0.809779540207453	-0.994226329812733	0.559578784407087	-0.994226329812733	-0.994226329812733	0.602756427084607	-0.994226329812733	-0.994226329812733	-0.994226329812733	-0.994226329812733	-0.994226329812733	-0.994226329812733	0.0439432810335449	-0.994226329812733	0.143055680251865	-0.994226329812733	0.42709818195318	-0.994226329812733	1.01563908203663	-0.994226329812733	0.21237325270757	0.0674077940440512	1.43299668187841	0.624979725729122	0.0622096426406593	-0.994226329812733	0.1195190515556	0.0631297283879787	0.835932272659081	0.464175610560735	-0.994226329812733	0.266502744742217	-0.256857969236282	0.682850745523695	0.537016307926875	0.829875859409177	0.409249042041867	1.61195009266147	0.129146237948544	1.17349741492466	0.374530662757816	0.688029563096631	-0.994226329812733	-0.994226329812733	-0.065242406508459	0.26658746218344	0.613776983733029	-0.239035150519669	0.585016753496767	1.22579214402074	0.425899447979024	-0.994226329812733	0.719414213611772	-0.994226329812733	-0.0198229314651168	0.583362713883438	-0.994226329812733	0.67495146233887	-0.994226329812733	-0.994226329812733	0.198116320972617	0.658151669037327	0.128490027080529	-0.994226329812733	0.188032324174678	0.448688951387563	-0.994226329812733	0.0793980659298153	0.624528053527242	-0.0458986885578167	1.33904614310598	-0.994226329812733	-0.994226329812733	-0.994226329812733	0.531363936173293	-0.994226329812733	0.952543443762533	0.0179944722723523	-0.994226329812733	-0.994226329812733	-0.133889545102459	1.16514546389927	-0.994226329812733	-0.994226329812733	-0.994226329812733	-0.994226329812733	0.602902191445199	0.813440383782348	-0.994226329812733	-0.994226329812733	0.231052713111609	-0.994226329812733	0.159710362006323	-0.0478081237912873	-0.994226329812733	-0.994226329812733	1.31979564913485	1.12624998880643	0.516739506039318	-0.994226329812733	-0.228333498031719	0.30550519857658	0.379649417024793	1.04121361076321	1.2340261156931	1.11686049444475	1.68733287365844	0.153617573683044	1.25678766991962	0.11758949622005	0.480898150406729	-0.994226329812733	-0.994226329812733	1.31014811298577	1.02563035108317	0.762629378918692	0.270668904299165	-0.994226329812733	0.886683187952151	1.54859342079789	-0.17130398237342	1.05909879106838	1.39368106765624	-0.994226329812733	0.27041294964489	-0.994226329812733	0.746974619002136	0.225673055256393	1.18961089533389	1.175784448335	0.910043927549244	1.37584790172117	0.160546702942675	-0.994226329812733	0.447769483210641	-0.0552754224246931	0.781386593386414	0.892055047542538	0.842072825100233	0.237530005090901	-0.994226329812733	-0.994226329812733	1.07080716163032	-0.0104579910660079	-0.206320371787594	-0.158614697875602	-0.113607092859852	-0.195063490968829	0.606483289457027	0.413980247078734	-0.184640145360446	-0.502615795639649	0.413168662051532	0.126221632449232	1.01313263912832	-0.0977789374164663	-0.527983306022492	0.754944958647136	0.726947638085733	0.619920957651918	-0.0399668682166913	0.492229994074004	0.739185047340787	-0.994226329812733	0.105160190558217	1.48827537035495	0.810040422900547	1.1464218800123	0.796340406798248	0.699677173706815	-0.994226329812733	-0.155886941836557	1.0720473162689	0.91889940015905	0.908404294387848	0.998121265304193	0.0764913218718773	0.60643932421162	1.2134054449483	0.359928101282722	0.852467670137414	0.263629891891692	0.258011203243535	0.235042075371255	0.0147575471732961	-0.0263418767815166	1.48043831166365	-0.091794419094739	0.567090071651147	0.299071728058527	-0.323527753093838	0.227565765093297	-0.118214023317978	-0.132478850850282	0.311728295405746	0.965506851475802	0.134912987884047	0.388486826234493	0.598736062909303	-0.000747085789959627	0.51668831834225	-0.129305610107818	0.237637263827024	-0.111656083507926	-0.164770230739742	0.465316184084682	0.241606979763557	-0.0664181221150327	0.488722294379294	0.0408769849105643	-0.994226329812733	-0.101868951071434	-0.588605484259982	-0.252937239341673	0.52498196712784	-0.994226329812733	1.44263839806767	1.11298033284843	0.96095147125459	-0.994226329812733	-0.994226329812733	0.576740464163633	-0.994226329812733	-0.994226329812733	0.858991213329551	1.00476044536817	0.157070698300271	-0.0776223993335451	0.367134590321277	0.733530188811938	0.512657216656747	0.85350483017442	1.86785073622209	-0.994226329812733	0.326372107108	1.55379839924536	1.04298399249482	0.789141897541482	-0.994226329812733	0.604507681575362	0.382741632497218	0.218244425939225	1.18966407783823	-0.231456173580696	0.106037954270667	0.482109628856448	0.498320203292679	1.18796394922891	0.915359816493099	0.266079348076575	1.25379313225713	1.17762708734754	0.442394715427148	-0.994226329812733	0.750931525976343	-0.994226329812733	1.41305861013771	0.0345204508465793	-0.994226329812733	1.14054254423105	0.992036299677871	0.00742710612789201	0.807695820462457	-0.994226329812733	1.25324147217497	1.06709828088654	0.659153517016977	0.884400905964517	0.14998197092259	0.736175315208084	0.864518331112911	0.00192794617218408	0.101166893765691	1.34325627560957	0.293478548692399	0.00091668602074509	-0.994226329812733	0.979844198513222	1.39956326631932	0.316399361804199	0.458659244609862	0.330901690691059	-0.994226329812733	1.01103115512742	0.998246799652813	-0.0931043732622522	0.582183756885771	-0.172449752050413	0.266926459079732	0.646785665999516	-0.994226329812733	-0.121626392084563	-0.299099115293593	0.304236890413243	0.21252695100419	0.135621764405626	-0.18555216955387	-0.43233183407652	0.728706188281229	1.07591800276566	0.258679148023729	-0.271596332002336	-0.401836650684091	-0.296908244776393	-0.208041699638191	0.29507953986155	-0.160110493795594	-0.994226329812733	-0.0807890657858395	0.688359676795785	0.601155095410229	0.284384826798657	0.495930458575009	0.85475133615251	-0.994226329812733	0.558759540101445	1.43406268276664	0.933686582548285	0.248414381632337	0.207934766044542	1.12183502000018	1.18410926692409	0.423774078715696	1.47568763448571	1.04493601819541	0.296774326189688	0.964108320783854	-0.138971889584021	-0.0255797866057206	-0.0932678341357486	-0.994226329812733	0.377801657144239	0.872212215206934	0.69822454787816	0.339874522785169	-0.994226329812733	0.535960997710694	1.17981012792368	0.642883724065603	1.00172797297389	-0.994226329812733	0.755031330500015	1.08081089527745	0.550083588747286	0.920108140897358	-0.177199040583924	1.41382232286006	-0.994226329812733	-0.196267594791091	0.411086634050092	-0.994226329812733	0.492377849695726	0.991073747697986	1.17006327122484	1.26002466009989	-0.994226329812733	0.908553205240225	0.544825434439484	-0.994226329812733	1.43242868604092	1.24623973532728	0.758425323348041	0.412314756093943	0.983038410212873	-0.0652860080531132	0.961452961343663	0.219877902392626	0.0576350760154628	0.706556321759719	0.113709701726771	0.294070988342102	0.234002068450967	-0.398678637149356	0.291882008319356	1.17608254803436	0.311399897464357	0.739007652063946	0.331470354687671	0.683489852435475	0.481673231247023	-0.0120812905791448	0.796932830167723	-0.205333211003048	0.585726881311179	-0.151251463079531	0.694587578284134	0.61314766406602	0.927813561006606	2.20053810353987	0.805566151499863	0.663578982772638	-0.994226329812733	1.41319741654087	0.585561117414053	0.601203564765403	0.408134756323187	1.36103625572801	0.0913812559965081	0.411881020993538	-0.994226329812733	0.708881395155306	0.621524541850466	0.969152957307564	0.128818027774124	-0.426824149410888	0.71717463909454	0.384190094822923	0.46856939020901	0.483161442592826	0.442546556085484	-0.208562690354065	-0.0176694390524117	0.967432826584114	-0.189372151090775	1.03504844483749	0.822885658561444	-0.074986957906273	0.389739986735047	-0.994226329812733	-0.994226329812733	0.50651870046596	0.00451667278551742	1.03539944129458	0.933891856644475	-0.205580243720149	0.0929887884481211	0.23683332879834	0.251445821664092	0.521433322835631	0.713640239528993	0.562225492940872	0.25063347561833	0.252117781173544	0.86934421657303	1.46609369881505	-0.32180386507127	0.958244520033791	0.732650660049568	-0.237622535850333	0.825279394733381	0.669788258198007	0.66698079318319	0.0333826030365046	-0.363535235478863	0.434305920906685	0.469859509353396	0.874471860888292	0.641380557189231	0.826856672225142	1.03977494840042	1.22238856146587	0.802835249023819	0.0661706368605719	0.361322580951925	-0.190465815213742	-0.173592176647434	0.243758411944434	0.679337941588525	0.368747873382956	1.2967884383141	1.31078082251958	0.916600556156567	0.778157694678238	-0.176267126748337	0.757478240495487	0.419698803565645	-0.189565377236013	1.11148179537974	-0.222892531559147	0.499315964824289	-0.994226329812733	0.95548371433346	0.166438582692021	0.361355822541802	-0.380121236096608	0.443249299539849	-0.163395282583333	0.076136566452475	-0.271776368302502	-0.0181300283098252	0.604566135073629	0.237851843576154	-0.994226329812733	1.02317240241442	0.934038514828478	-0.994226329812733	0.90217637299335	0.370804363069436	-0.994226329812733	-0.256643271780616	0.746998534474841	1.14969225008334	0.162713424433214	0.190093037673462	-0.0129152984421419	-0.473720465418656	1.35882260954395	0.614340164860545	1.41078537777843	0.838748559239107	0.185491890256454	0.607387653926084	1.05485922153635	0.596951557675162	0.378280163107898	0.877242948278902	0.120583425563879	0.880488097280488	-0.00468096965231423	0.751496868712412	1.32362955636552	1.01021480682427	0.9930095475057	-0.367432315552105	1.03586768046719	0.180929959447295	0.471240808957784	-0.316666844902587	-0.370522066516865	0.747726630745603	0.0777745090680647	0.59143516928995	0.510118800080708	0.0594597510429732	-0.994226329812733	0.812588912817851	0.0886057201637896	0.3137255879311	0.491269763532939	1.18826728472669	-0.433828838222444	0.45110899153109	0.336747162512677	-0.101862278470657	-0.994226329812733	1.31979564913485	-0.994226329812733	-0.994226329812733	1.0649085806988	-0.994226329812733	0.96254825754134	-0.994226329812733	-0.994226329812733	-0.994226329812733	1.83741347317282	1.17396683009751	-0.994226329812733	-0.994226329812733	-0.994226329812733	-0.994226329812733	-0.994226329812733	-0.994226329812733	-0.994226329812733	-0.994226329812733	-0.994226329812733	-0.994226329812733	-0.994226329812733	-0.994226329812733	-0.994226329812733	1.4493435926052	-0.994226329812733	1.38493285723015	-0.994226329812733	1.13994194408395	-0.994226329812733	-0.994226329812733	-0.994226329812733	-0.994226329812733	-0.994226329812733	-0.994226329812733	-0.994226329812733	-0.994226329812733	-0.994226329812733	1.50123955258493	-0.994226329812733	1.61999948716091	1.09328953514134	0.632856640189157	1.51144021458571	-0.994226329812733	-0.994226329812733	-0.994226329812733	-0.994226329812733	1.18499719786597	0.930614084239729	-0.994226329812733	-0.994226329812733	1.16308366473161	0.778757330563445	-0.994226329812733	1.41946700734479	1.51799398798406	1.37451999580811	1.20947323937977	1.50493513453555	1.38978192718178	0.972199128779756	1.42536012025651	0.963027940308106	-0.994226329812733	-0.994226329812733	1.05675068929705	-0.994226329812733	-0.994226329812733	-0.994226329812733	-0.994226329812733	-0.994226329812733	-0.994226329812733	-0.994226329812733	-0.994226329812733	-0.994226329812733	1.10873370118569	1.34556155809821	1.43555729926796	-0.994226329812733	1.70455033526554	-0.994226329812733	1.38816251396541	-0.994226329812733	-0.994226329812733	1.20101742601996	-0.994226329812733	-0.994226329812733	-0.994226329812733	1.0486760868115	-0.994226329812733	-0.994226329812733	-0.994226329812733	-0.994226329812733	-0.994226329812733	-0.994226329812733	-0.994226329812733	-0.994226329812733	-0.994226329812733	1.82454479995172	-0.994226329812733	-0.994226329812733	-0.994226329812733	1.64296794012768	1.42114664257312	-0.994226329812733	1.26350689095566	-0.994226329812733	-0.994226329812733	-0.994226329812733	-0.994226329812733	-0.994226329812733	0.76796539713048	-0.994226329812733	1.58332464147951	0.752616841931763	1.4144476837266	-0.994226329812733	-0.994226329812733	-0.994226329812733	0.936616965191439	0.597529797789208	-0.994226329812733	1.97184441231472	-0.994226329812733	-0.994226329812733	1.75662194923175	-0.994226329812733	0.64670792776978	-0.994226329812733	-0.994226329812733	-0.994226329812733	-0.994226329812733	-0.994226329812733	-0.994226329812733	2.02688985154018	0.99686703507218	-0.994226329812733	-0.994226329812733	0.737590076609555	-0.994226329812733	-0.994226329812733	1.44328502080454	1.26037222849898	-0.994226329812733	0.69733211625769	1.28256640348832	-0.994226329812733	1.44156176713219	-0.994226329812733	-0.994226329812733	-0.994226329812733	0.824800023947229	-0.994226329812733	1.78003502211581	1.3083054226831	-0.994226329812733	0.647018933460075	0.775764109177411	-0.994226329812733	-0.994226329812733	-0.994226329812733	0.923745945942723	-0.994226329812733	0.206564636967565	-0.994226329812733	-0.994226329812733	0.462057256894508	-0.994226329812733	1.45953638256696	-0.994226329812733	-0.994226329812733	-0.994226329812733	-0.994226329812733	-0.994226329812733	0.640825424946435	1.3587444546841	0.73794420627811	-0.994226329812733	1.83117852017088	1.41862841725043	-0.994226329812733	-0.994226329812733	-0.994226329812733	-0.994226329812733	-0.994226329812733	1.61421756031444	-0.994226329812733	-0.994226329812733	2.37563499886364	0.606263491839531	-0.994226329812733	-0.994226329812733	1.20296105756259	-0.994226329812733	0.574500996974683	2.21134589572507	-0.994226329812733	-0.994226329812733	1.075640899118	1.00848289670604	1.15539815845278	-0.994226329812733	0.908404294387848	1.34710190243234	0.65925905927764	0.528360535814679	1.31483439535169	0.546591347094207	0.295614196187685	-0.994226329812733	-0.994226329812733	1.82146537832653	-0.994226329812733	-0.994226329812733	-0.994226329812733	1.58670459608649	2.15610608164887	-0.994226329812733	0.661161581681117	0.29632784541958	-0.994226329812733	-0.994226329812733	1.51682007009922	-0.994226329812733	1.5466494510576	1.04280677516226	0.48405279577069	0.921924866559716	-0.994226329812733	-0.994226329812733	1.09017974163144	0.923290266931862	1.38520152983764	0.718724358319159	-0.994226329812733	1.23672473220225	1.02667124168717	0.195130779782439	0.317972474710246	-0.994226329812733	-0.994226329812733	1.42662819251435	0.999377521372634	-0.994226329812733	0.806266699069289	-0.994226329812733	-0.994226329812733	-0.994226329812733	-0.994226329812733	-0.994226329812733	-0.994226329812733	-0.994226329812733	-0.994226329812733	-0.994226329812733	-0.994226329812733	2.20703253273169	2.17167521967632	-0.994226329812733	-0.994226329812733	1.46600515425974	-0.994226329812733	-0.994226329812733	-0.994226329812733	-0.994226329812733	-0.994226329812733	1.70397109714428	-0.994226329812733	-0.994226329812733	-0.994226329812733	-0.994226329812733	0.667541377521369	-0.994226329812733	-0.994226329812733	0.497822900555534	0.717690834977405	1.39956326631932	-0.994226329812733	1.04600280055734	0.482594865750009	-0.994226329812733	0.553865288920109	-0.994226329812733	-0.994226329812733	-0.994226329812733	1.03434692175627	0.650762014454259	-0.994226329812733	-0.994226329812733	-0.994226329812733	-0.994226329812733	-0.994226329812733	0.171969107873247	-0.994226329812733	-0.994226329812733	1.6404464953208	-0.994226329812733	-0.994226329812733	0.796980885617141	0.924658124022146	0.851224986741098	-0.994226329812733	-0.994226329812733	1.32603853925569	-0.994226329812733	-0.994226329812733	-0.994226329812733	-0.994226329812733	0.974630835133278	0.731947819173473	-0.994226329812733	0.455279463710391	-0.994226329812733	-0.994226329812733	-0.994226329812733	-0.994226329812733	2.15009858353681	-0.994226329812733	-0.994226329812733	-0.994226329812733	-0.994226329812733	-0.994226329812733	-0.994226329812733	-0.994226329812733	1.33790154791042	1.05512915432938	1.06354308321692	1.33276993910414	1.73559314886671	0.561220322817655	-0.994226329812733	0.638978224585122	0.506581687382574	-0.994226329812733	-0.994226329812733	-0.994226329812733	1.02832214901359	0.312072166665338	-0.994226329812733	1.34941767610358	-0.994226329812733	0.868602454868298	0.330144327520892	-0.994226329812733	-0.994226329812733	-0.994226329812733	-0.994226329812733	-0.994226329812733	-0.994226329812733	-0.994226329812733	0.870086715552204	-0.994226329812733	-0.994226329812733	0.854959290538816	-0.994226329812733	1.12300998009983	1.61055759183571	0.789332090389034	-0.994226329812733	-0.994226329812733	-0.994226329812733	-0.994226329812733	-0.994226329812733	1.61789262634015	-0.994226329812733	0.803934147759283	-0.994226329812733	1.03962366308499	0.652641216753423	-0.994226329812733	-0.994226329812733	1.57526496177231	0.833234394243028	0.768334859335143	0.555764301396541	1.12861456963938	1.46180965690857	1.05756270530376	0.264726608949637	1.19714391633097	-0.994226329812733	-0.994226329812733	0.187738581737379	-0.994226329812733	-0.994226329812733	0.826399142398684	-0.994226329812733	-0.994226329812733	-0.994226329812733	-0.994226329812733	-0.994226329812733	0.0711380998014421	1.20990922431656	1.28829816775473	1.81384282057751	0.921015960658434	1.07962197368743	1.07554855269471	1.05530916074467	1.16462952403963	0.781762982788629	1.35523490221238	-0.994226329812733	0.371683043670632	1.20773160702868	1.15815657296767	1.34581808794524	-0.994226329812733	-0.994226329812733	0.437856586562233	0.935690364953833	0.479447410983457	1.01640971842331	1.34019228750785	1.49801868774695	1.0798076256625	0.559305590201013	-0.994226329812733	0.557668790943922	-0.994226329812733	-0.994226329812733	0.733882304956618	-0.994226329812733	-0.994226329812733	-0.994226329812733	-0.994226329812733	0.375142623385392	0.71357178512151	0.0138219589395	0.556443846099473	0.997117719329469	1.1703229276221	1.53675341284611	-0.994226329812733	-0.994226329812733	-0.994226329812733	0.741732572745779	1.17930583103886	0.567827456351523	-0.994226329812733	-0.994226329812733	1.93165767773629	0.998121265304193	0.923973887901288	0.787811940185734	-0.994226329812733	0.458308769458907	-0.994226329812733	0.373308604154147	0.990377471707902	0.379443830870021	1.01821082888272	0.210226016182353	0.182478588242667	0.334703216653762	-0.994226329812733	-0.994226329812733	0.162783467359074	0.217623429045137	-0.994226329812733	-0.994226329812733	-0.994226329812733	-0.994226329812733	1.13009596237537	-0.994226329812733	-0.994226329812733	-0.994226329812733	0.542584752916763	0.332989487892808	-0.994226329812733	0.824800023947229	1.83051298962495	0.713058588504654	1.44553039732431	1.08050420649516	1.26946029296622	0.490654987598397	0.36042575620529	0.844427182303743	0.450416598083111	1.15846364258937	0.975605665724908	0.432678272445854	1.518620720973	1.297939116677	1.23469994527343	0.544006521472233	1.08970961579449	0.264388930319772	1.89705809099526	0.938473546156264	0.197368385195051	0.981185799542751	0.277105616275114	1.20279891243962	0.793273926213584	-0.994226329812733	0.369050847380382	0.564240420805559	1.41751156682809	0.32113149146672	-0.994226329812733	-0.994226329812733	0.997034148929505	1.35173978635666	1.06381599455285	-0.994226329812733	0.859967717711209	-0.994226329812733	0.15582495045344	-0.994226329812733	0.701188856877611	0.596951557675162	1.92176582307818	0.315383724891776	1.4731173924269	-0.994226329812733	1.74096573698171	1.2358242153248	-0.994226329812733	0.292945875043038	-0.994226329812733	1.04618073802847	1.30775340165712	0.299729814983472	0.221203816910143	0.890744843286938	0.205804945081577	0.26270356414329	0.180591795081995	1.12565992610085	-0.994226329812733	-0.994226329812733	-0.994226329812733	0.874343774017693	-0.994226329812733	-0.994226329812733	0.951597367659786	-0.994226329812733	1.02182553539762	-0.994226329812733	1.43299668187841	-0.994226329812733	-0.994226329812733	-0.994226329812733	1.58079810598295	1.39302997636642	-0.994226329812733	-0.994226329812733	-0.994226329812733	1.25898282495921	-0.994226329812733	-0.994226329812733	-0.994226329812733	-0.994226329812733	-0.994226329812733	-0.994226329812733	-0.994226329812733	0.878625190586351	-0.994226329812733	1.87853512610898	0.703040896874415	-0.994226329812733	-0.994226329812733	-0.994226329812733	0.989383874246873	0.694994870963676	-0.994226329812733	-0.994226329812733	-0.994226329812733	-0.994226329812733	0.477036836036031	-0.994226329812733	1.97546709805748	1.35329139582138	-0.994226329812733	-0.994226329812733	-0.994226329812733	1.47520280490428	-0.994226329812733	-0.994226329812733	-0.994226329812733	-0.994226329812733	-0.994226329812733	0.610378213295909	-0.994226329812733	2.12644042018426	1.00341122218239	-0.994226329812733	-0.994226329812733	-0.994226329812733	-0.994226329812733	1.12124818254017	-0.994226329812733	-0.994226329812733	-0.994226329812733	0.680479702572328	-0.994226329812733	-0.994226329812733	1.07149589730625	1.60691260618046	-0.994226329812733	-0.994226329812733	1.59504031794797	0.657361761836532	0.69900635751416	1.53220492070827	-0.994226329812733	-0.994226329812733	-0.994226329812733	-0.994226329812733	1.6976238782682	1.45326090395407	-0.994226329812733	0.842584005414943	-0.994226329812733	0.24027160290044	0.405483004770653	-0.994226329812733	-0.994226329812733	-0.994226329812733	0.759154699307766	-0.994226329812733	-0.994226329812733	-0.994226329812733	0.754064559295122	1.265253481443	-0.994226329812733	0.398655881905886	-0.994226329812733	1.40202614658685	-0.994226329812733	-0.994226329812733	0.826799465444932	0.586912104296252	-0.994226329812733	-0.994226329812733	0.490654987598397	-0.994226329812733	-0.994226329812733	1.95761958214311	2.35527108970261	1.6208788171799	-0.994226329812733	-0.994226329812733	-0.994226329812733	-0.994226329812733	0.760981384642928	0.866275989331118	-0.994226329812733	-0.994226329812733	0.818042303967046	-0.994226329812733	1.73439467485771	1.17053071233488	1.35290322759515	-0.994226329812733	1.17271565632648	-0.994226329812733	1.35536462752495	0.473438026919706	1.609340937487	-0.994226329812733	0.288173942014784	-0.994226329812733	-0.994226329812733	0.545788071305407	0.303875027087926	-0.994226329812733	-0.994226329812733	-0.994226329812733	0.256012122819475	-0.994226329812733	-0.994226329812733	-0.994226329812733	0.245632458325905	-0.994226329812733	-0.994226329812733	0.193199009533226	0.613628855925266	-0.994226329812733	-0.994226329812733	0.769444383206601	-0.994226329812733	1.40367200452749	0.589765224703977	0.496333298435642	-0.994226329812733	-0.994226329812733	1.2973332998311	-0.994226329812733	0.49881789121456	-0.994226329812733	-0.994226329812733	-0.994226329812733	-0.994226329812733	-0.994226329812733	-0.994226329812733	2.09656598849883	1.26717896869938	-0.994226329812733	-0.994226329812733	-0.994226329812733	1.50771710636391	0.807435772357443	0.852053211250553	0.752255368966181	-0.994226329812733	1.07721243153703	1.12300998009983	-0.994226329812733	-0.994226329812733	0.810954245236186	-0.994226329812733	1.84290392845224	1.08483666157538	0.5447185617911	1.06272491276727	-0.994226329812733	0.317046599806504	0.206108694275122	0.493117640017874	-0.994226329812733	-0.994226329812733	0.23017890682204	-0.994226329812733	0.782139567825678	0.55657983897988	0.464647322345272	0.456442856205076	1.82498556126523	-0.994226329812733	0.979517331366437	0.737236122819071	0.455511970127393	0.821413396162579	0.387097453863378	-0.994226329812733	-0.994226329812733	0.922834860889384	0.712204089014705	-0.994226329812733	-0.994226329812733	-0.994226329812733	1.38654616083366	-0.994226329812733	0.499066879776962	0.766858145419089	1.24453259798929	0.566169491284013	0.706194956175523	-0.994226329812733	1.33561698990853	-0.994226329812733	-0.994226329812733	1.48254136317446	0.866698444120049	1.45282477109091	0.81962677295735	0.78063440078138	0.730193750409646	-0.994226329812733	-0.994226329812733	0.15416854616317	-0.994226329812733	0.987400489338951	2.19257590557354	-0.994226329812733	0.972199128779756	1.166798672967	1.55347218639391	-0.994226329812733	-0.994226329812733	0.853712436034162	1.81011712478682	-0.994226329812733	-0.994226329812733	-0.994226329812733	-0.994226329812733	1.93121250324474	0.745421826406963	-0.994226329812733	-0.994226329812733	0.56396529688461	0.894243802086302	0.602173684502134	0.903728548456253	-0.994226329812733	-0.994226329812733	-0.994226329812733	0.74721380972096	-0.994226329812733	0.881636806417741	1.00594293498294	-0.994226329812733	0.434249724121194	1.10211916832286	-0.994226329812733	-0.994226329812733	-0.994226329812733	-0.994226329812733	1.25379313225713	0.782893325510777	-0.994226329812733	-0.994226329812733	-0.994226329812733	-0.994226329812733	-0.994226329812733	1.50400977353039	-0.994226329812733	0.742563965875267	-0.994226329812733	1.48209028153562	0.672042438591393	1.12507029526068	0.916036331960313	-0.994226329812733	0.854127821832474	-0.994226329812733	0.957767810703079	-0.994226329812733	-0.994226329812733	0.922834860889384	1.01256411262325	-0.994226329812733	-0.994226329812733	-0.994226329812733	0.602756427084607	0.599847738977661	-0.994226329812733	-0.994226329812733	-0.994226329812733	-0.994226329812733	-0.994226329812733	0.749730151804	-0.994226329812733	-0.994226329812733	-0.994226329812733	-0.994226329812733	0.54098893637192	-0.994226329812733	0.69100621146363	1.05055279075666	-0.994226329812733	-0.994226329812733	0.913109114626845	-0.994226329812733	1.27592861052031	0.526279343547871	1.13247186438641	0.496333298435642	-0.994226329812733	0.830814708310423	-0.994226329812733	-0.994226329812733	0.816461247960383	0.30550519857658	-0.994226329812733	0.756786930570362	-0.994226329812733	0.0674077940440512	0.841357765265455	-0.994226329812733	0.746974619002136	-0.994226329812733	0.693995574800311	-0.994226329812733	-0.994226329812733	-0.994226329812733	1.54374151651644	-0.994226329812733	0.870936190246233	1.57476365891946	0.699677173706815	1.50771710636391	0.689350954135347	0.773527297346102	1.13425839263564	-0.994226329812733	1.15143025904654	1.79037732207048	-0.994226329812733	-0.994226329812733	0.352119768227222	0.737059211830944	1.01786744031263	0.60348556409557	-0.994226329812733	-0.994226329812733	0.384190094822923	0.9883915477489	0.854127821832474	0.714256627989987	0.393164521791796	-0.994226329812733	0.215146469514008	-0.994226329812733	0.0538931792617847	1.10183281512063	-0.994226329812733	0.239625301384114	-0.994226329812733	1.38767728719836	0.790855427973761	-0.994226329812733	-0.994226329812733	-0.994226329812733	-0.994226329812733	-0.994226329812733	1.70069574589505	0.717346662525503	1.23066517695254	0.711862578687394	0.841970631386685	-0.994226329812733	0.729493333176527	0.498320203292679	0.88466056295984	0.994614507327471	0.450878108802281	1.03856547933606	-0.994226329812733	0.970743773700279	-0.994226329812733	0.73582206342287	-0.994226329812733	1.4148648437965	-0.994226329812733	0.634992968755814	0.75587832536525	-0.994226329812733	0.483809575906734	-0.994226329812733	-0.994226329812733	1.02079105774858	0.674627635537213	1.37850992885507	-0.994226329812733	-0.994226329812733	-0.994226329812733	1.24897848167671	1.075640899118	0.630119711639939	0.730544218075782	1.78741041753963	-0.994226329812733	-0.994226329812733	-0.994226329812733	-0.994226329812733	-0.994226329812733	-0.994226329812733	-0.994226329812733	-0.994226329812733	-0.994226329812733	0.741851283929905	0.396960957005451	1.36975658189419	0.419589033288692	0.247103512661172	0.263882791180391	1.20447595755111	-0.994226329812733	1.22464971401244	1.11162669293906	0.389600618884581	-0.994226329812733	0.95999498811354	1.26118378625678	1.24897848167671	-0.994226329812733	0.722064904392299	-0.0220383583272143	0.123270329821354	-0.994226329812733	1.12281403428015	-0.0950617640594858	0.698838753561556	0.165311232056873	-0.084099602073517	0.0165298736441082	0.578143961471173	-0.304280788929932	-0.399574617029278	-0.994226329812733	-0.994226329812733	-0.994226329812733	-0.994226329812733	1.1523442071621	0.552377032651243	1.43641252902473	-0.0342671367074278	0.918446618050823	1.15417519836244	1.33955534913085	1.13276934463852	1.37345915738486	0.961230669713498	0.789078510988997	-0.994226329812733	-0.994226329812733	0.395692847893842	0.84555583029203	0.0952357645727521	0.543650790588192	-0.994226329812733	0.561037728459632	-0.343483095682832	-0.271055663386662	-0.0940026308540992	0.344444953880673	0.756387002568036	0.250551129602359	0.233802291102833	0.49203290631302	0.875870042495883	-0.206689891172428	0.813997650213485	0.221281911836346	-0.186072359615845	0.743366584238425	1.23672473220225	0.260520099545981	0.78063440078138	0.674519726779467	-0.248222331270339	0.711691885483767	1.17250731390268	-0.196773449896916	0.481382465432832	-0.331453304143407	0.830211025339546	-0.251614616855881	0.357941618949949	0.388556378436088	0.136686756071734	0.000563265250628871	-0.468265505701466	0.253247389487153	0.319364050355135	-0.994226329812733	-0.994226329812733	-0.994226329812733	0.865431796568317	-0.994226329812733	-0.994226329812733	-0.994226329812733	-0.994226329812733	-0.994226329812733	1.04015328894407	0.742563965875267	1.2586358362328	1.11191656655004	1.46512020496834	-0.994226329812733	1.62193515886861	-0.994226329812733	-0.994226329812733	2.52293516405045	1.27404174313082	-0.994226329812733	-0.994226329812733	0.702703799204764	-0.994226329812733	-0.994226329812733	1.27581055633573	1.22022190286767	0.466537698101437	-0.994226329812733	1.33942801891731	-0.994226329812733	0.69900635751416	0.447195500156524	0.391694501105881	-0.994226329812733	-0.994226329812733	-0.994226329812733	0.250551129602359	-0.994226329812733	-0.994226329812733	-0.994226329812733	0.201720896926768	0.571433975441427	-0.994226329812733	-0.994226329812733	-0.994226329812733	0.359033366092337	-0.994226329812733	0.167003161838684	-0.994226329812733	0.519818183867936	1.79112055479923	-0.994226329812733	-0.994226329812733	-0.994226329812733	-0.994226329812733	-0.994226329812733	-0.994226329812733	-0.994226329812733	0.585490088309223	0.749730151804	-0.994226329812733	-0.994226329812733	-0.994226329812733	-0.994226329812733	-0.994226329812733	1.57894988113277	-0.994226329812733	0.722873609352875	1.32004447987154	-0.994226329812733	-0.994226329812733	-0.994226329812733	-0.994226329812733	0.612444997890949	-0.994226329812733	0.5877667655815	0.445362282525369	-0.994226329812733	-0.994226329812733	-0.994226329812733	0.975605665724908	0.489427204338837	-0.994226329812733	-0.994226329812733	-0.994226329812733	-0.994226329812733	1.23200791383166	-0.994226329812733	1.33295944465078	-0.994226329812733	1.03962366308499	-0.994226329812733	-0.994226329812733	-0.994226329812733	0.6476413673115	-0.994226329812733	0.627091498751848	1.34517690878341	0.532018682342054	1.64839507212847	1.25069479782646	0.448114125672909	0.216074014425239	0.363220307081751	0.350550729206945	0.514950337690263	0.790474294125743	1.4161175395484	-0.994226329812733	0.588337146103953	-0.994226329812733	0.529142699367948	-0.994226329812733	1.36856987599998	0.477759049886962	0.866698444120049	1.52554450785928	-0.994226329812733	0.581524448229142	-0.994226329812733	-0.994226329812733	-0.994226329812733	-0.994226329812733	0.54098893637192	-0.994226329812733	-0.994226329812733	-0.994226329812733	-0.994226329812733	-0.994226329812733	-0.994226329812733	-0.994226329812733	-0.994226329812733	0.354481116081661	1.03408401194583	-0.994226329812733	-0.994226329812733	-0.994226329812733	-0.994226329812733	-0.994226329812733	-0.994226329812733	-0.994226329812733	0.325432833401229	0.522394948281764	-0.994226329812733	-0.994226329812733	0.555221168687702	1.02597716110849	0.352512675906689	0.432230014938224	-0.994226329812733	-0.994226329812733	1.85137159186089	-0.994226329812733	-0.994226329812733	-0.994226329812733	-0.994226329812733	-0.994226329812733	0.979027289496977	1.46733427147981	0.759154699307766	1.31384564004606	0.465355550945951	-0.994226329812733	-0.994226329812733	-0.994226329812733	-0.994226329812733	1.46600515425974	0.638056488728841	0.680153294180524	-0.994226329812733	0.449724968065604	1.08989763289769	-0.994226329812733	-0.994226329812733	-0.994226329812733	0.404197101336218	-0.994226329812733	-0.994226329812733	-0.994226329812733	-0.994226329812733	-0.994226329812733	-0.994226329812733	-0.994226329812733	-0.994226329812733	0.371683043670632	-0.994226329812733	-0.994226329812733	0.342187508635611	1.2377389859184	0.603047987314977	-0.994226329812733	-0.994226329812733	-0.994226329812733	-0.994226329812733	-0.994226329812733	0.459477779007703	1.38816251396541	1.05001613417563	-0.994226329812733	-0.994226329812733	1.38627706541124	0.37006186623236	-0.994226329812733	-0.994226329812733	1.0814804448034	-0.994226329812733	-0.994226329812733	0.390228026208683	-0.994226329812733	1.09215729932028	0.640825424946435	0.281350659514985	0.893659511815121	0.278228770023415	-0.994226329812733	0.510118800080708	0.719414213611772	1.63811149975208	0.544451456210722	-0.994226329812733	0.457841772435109	-0.994226329812733	0.597819104304463	-0.994226329812733	-0.994226329812733	0.492131442614009	0.204743159849279	-0.994226329812733	-0.994226329812733	-0.994226329812733	0.406341775959038	-0.994226329812733	0.26658746218344	-0.994226329812733	0.732474884708364	-0.994226329812733	0.22104766041471	-0.994226329812733	-0.994226329812733	0.321504267153551	1.07730497140773	-0.994226329812733	0.693995574800311	-0.994226329812733	-0.994226329812733	-0.994226329812733	-0.994226329812733	-0.994226329812733	-0.994226329812733	-0.994226329812733	0.617192886216506	-0.994226329812733	0.5447185617911	-0.994226329812733	-0.994226329812733	-0.994226329812733	0.539927211741792	1.58602757369965	0.564515658959236	-0.994226329812733	1.09046195011589	1.33536353039129	1.55184292963783	-0.994226329812733	-0.994226329812733	-0.994226329812733	-0.994226329812733	0.593492520568053	0.971713705371934	1.08820707173861	-0.994226329812733	0.420028231566996	0.653582743812923	0.920561915153105	0.13815471130641	-0.994226329812733	-0.994226329812733	-0.994226329812733	0.469383896495523	0.682605091001728	-0.994226329812733	1.47908902742874	-0.994226329812733	-0.994226329812733	0.774085851500535	-0.994226329812733	-0.994226329812733	-0.994226329812733	-0.994226329812733	-0.994226329812733	-0.994226329812733	0.0670595277204994	0.20157022558885	-0.994226329812733	0.66850343514317	0.164045834815919	-0.994226329812733	-0.994226329812733	0.218555188834642	-0.994226329812733	-0.994226329812733	-0.994226329812733	-0.0670699308325728	-0.994226329812733	0.114517328274252	0.924429976904913	-0.994226329812733	-0.994226329812733	0.341029883825898	0.681132978355466	0.442167023620917	-0.994226329812733	0.642368569929256	1.18151443233879	1.14596810425398	1.10757941947064	-0.994226329812733	-0.994226329812733	-0.994226329812733	-0.994226329812733	-0.994226329812733	0.430663655863939	0.760798507076086	-0.994226329812733	0.353692958514055	1.02027433103039	-0.994226329812733	0.879484418386847	-0.994226329812733	-0.994226329812733	0.473198829922124	1.62546535858703	0.419589033288692	-0.994226329812733	-0.994226329812733	0.0657846652342269	0.698671189614276	0.645310141484819	-0.994226329812733	-0.0882538213473306	-0.994226329812733	-0.100076905099471	1.6287052347635	0.222298158963029	0.0375680368531086	-0.191492305003704	-0.994226329812733	0.227723785049732	-0.994226329812733	-0.994226329812733	-0.994226329812733	2.12400951648721	1.44616476400028	1.16370165598095	-0.994226329812733	0.153755262437396	-0.994226329812733	-0.994226329812733	-0.994226329812733	-0.994226329812733	0.160546702942675	-0.994226329812733	0.670968106384098	-0.219160613214311	-0.994226329812733	0.273063407928726	0.817053744816923	0.549276040572244	0.964148364008058	0.477518220793269	0.639747286372009	-0.994226329812733	-0.994226329812733	0.253357717299219	1.57206151914884	0.587909315198775	0.314830487234521	0.374530662757816	-0.994226329812733	0.141775619661242	-0.994226329812733	-0.994226329812733	-0.994226329812733	-0.994226329812733	-0.994226329812733	0.820817372201192	0.848745843150702	-0.994226329812733	1.81272352189662	0.534381217391071	0.547932324483727	0.886827869781759	-0.994226329812733	1.25586512447672	-0.994226329812733	0.76796539713048	-0.994226329812733	1.24180846677003	-0.994226329812733	-0.994226329812733	0.318157826340128	0.236405039898588	-0.994226329812733	-0.994226329812733	-0.994226329812733	-0.994226329812733	-0.994226329812733	-0.994226329812733	-0.994226329812733	-0.994226329812733	-0.994226329812733	-0.994226329812733	-0.994226329812733	-0.994226329812733	-0.994226329812733	-0.994226329812733	1.566532907412	-0.994226329812733	0.566169491284013	1.04068327136111	-0.994226329812733	-0.0210764549193235	0.812130838014435	-0.994226329812733	-0.994226329812733	1.87573596833353	-0.994226329812733	1.03408401194583	1.68477837480458	0.347425032530112	-0.994226329812733	0.660209665818167	-0.994226329812733	0.570322191297526	1.20339360112057	0.625883969847974	-0.994226329812733	1.87585243092111	-0.994226329812733	-0.994226329812733	-0.994226329812733	-0.994226329812733	0.783270498512664	-0.994226329812733	-0.994226329812733	0.606263491839531	-0.994226329812733	-0.994226329812733	2.14588864773778	-0.994226329812733	0.547663910212788	-0.994226329812733	-0.994226329812733	-0.994226329812733	0.245795717234028	0.547395605413955	0.641442266302532	-0.994226329812733	-0.994226329812733	-0.994226329812733	-0.994226329812733	-0.994226329812733	-0.994226329812733	-0.994226329812733	0.271693881328761	0.170972185479596	-0.994226329812733	-0.994226329812733	-0.994226329812733	-0.994226329812733	0.737590076609555	1.05055279075666	0.255679634004473	-0.994226329812733	0.71442794252142	-0.994226329812733	-0.994226329812733	0.567827456351523	-0.994226329812733	-0.994226329812733	-0.994226329812733	-0.994226329812733	0.41499623582083	-0.994226329812733	0.757696687247393	0.705405115025593	-0.994226329812733	0.367839867947537	0.405912239907449	0.904172613589306	-0.994226329812733	-0.994226329812733	0.625281007060324	0.501562082492771	-0.994226329812733	0.613776983733029	-0.994226329812733	-0.994226329812733	0.568242595415417	-0.994226329812733	1.42603619324979	1.29226163521467	0.514950337690263	-0.994226329812733	-0.994226329812733	-0.994226329812733	0.687204960325202	-0.994226329812733	1.36843812175536	-0.994226329812733	1.12291200122841	0.276501758911774	0.652641216753423	1.31125566698225	-0.994226329812733	-0.994226329812733	0.324682497897554	-0.994226329812733	-0.994226329812733	-0.994226329812733	0.351334730945025	0.166015544043213	1.02493719095797	0.799098468918858	1.1143847268682	0.79276409992975	-0.312543998136888	0.344509579030458	0.644534820836781	-0.994226329812733	-0.994226329812733	0.431334468964818	1.93128668421328	1.53641745654204	0.547127410011602	0.317787182004652	-0.994226329812733	0.339297688887988	0.701357022635792	0.900627381549899	0.914233630245405	1.3642327110937	-0.994226329812733	-0.994226329812733	0.334703216653762	0.934996152282583	-0.994226329812733	0.242864354163375	0.411953288928343	-0.994226329812733	-0.994226329812733	0.446278220207364	0.683096486589217	1.08633286301338	-0.994226329812733	1.572261394931	-0.994226329812733	-0.994226329812733	0.991040577529965	-0.994226329812733	-0.994226329812733	-0.994226329812733	-0.994226329812733	-0.994226329812733	0.40142021211883	0.664503642897718	1.65385528609923	1.24897848167671	-0.994226329812733	-0.994226329812733	-0.994226329812733	-0.994226329812733	-0.994226329812733	0.47152697129121	-0.994226329812733	0.527839614285787	1.3180558868599	0.592343454144361	0.879699379337614	0.306594537474883	1.36607002341016	0.306958106515077	-0.994226329812733	0.213604053740433	1.09244020782735	0.776137585087615	-0.994226329812733	0.350159115959297	1.30097477588786	-0.994226329812733	-0.994226329812733	0.999377521372634	0.903062939783817	0.594355612315516	0.805877423077385	-0.994226329812733	0.399505113096587	-0.994226329812733	-0.994226329812733	-0.994226329812733	-0.994226329812733	-0.994226329812733	-0.994226329812733	1.84459124641774	1.44012834216462	0.341222663889702	0.19856558031314	-0.994226329812733	-0.994226329812733	-0.994226329812733	-0.994226329812733	-0.994226329812733	0.382741632497218	0.489918035000342	-0.994226329812733	-0.994226329812733	0.3877222776966	0.253688831199967	1.16432011708841	0.378930171504929	0.764281156869291	-0.994226329812733	0.812523456020302	1.24555645875265	1.84222986593247	1.26315801185975	0.532018682342054	2.2271042507326	0.719759393601342	-0.994226329812733	-0.994226329812733	0.410437444147199	1.28937725544737	0.511640654016951	1.26420508781564	1.4105639206283	1.29069803065609	1.21373397826319	0.550352991682914	-0.994226329812733	1.0003839887295	-0.994226329812733	-0.994226329812733	0.181316695635231	-0.994226329812733	0.366430141140865	1.51455494499574	-0.994226329812733	0.187298269667034	0.227802812033225	-0.994226329812733	0.614221561517249	0.359033366092337	0.512402926198185	0.454118219574701	-0.994226329812733	-0.994226329812733	0.130724569603682	1.48359479635342	0.508853320264	0.373919323363378	0.00804215194613079	-0.994226329812733	-0.994226329812733	-0.994226329812733	0.786105566725459	1.03962366308499	0.131779486716798	-0.994226329812733	0.227486772115033	0.266756935199038	0.258679148023729	-0.994226329812733	2.55153609894416	-0.994226329812733	0.164326771953981	-0.994226329812733	0.276501758911774	0.459243803511729	0.322624023623242	0.391275147086548	0.244002495382234	0.300268809087082	-0.994226329812733	0.63468736992094	1.0709448609803	-0.994226329812733	-0.994226329812733	0.839318537001569	-0.994226329812733	0.851224986741098	0.144609460420006	-0.994226329812733	1.72308747251008	-0.994226329812733	0.126004045075209	0.867121138163093	0.606849777816304	0.972441955025081	0.36162182182785	1.31384564004606	0.841357765265455	-0.994226329812733	-0.994226329812733	0.208850108200707	-0.994226329812733	1.47490458250274	1.25080934512483	0.325996216824775	0.29847411867289	1.68438165853822	-0.994226329812733	0.265571690853967	0.55657983897988	1.34694774204982	0.798263534816806	0.441939414787165	0.532805245220317	-0.994226329812733	0.281872641723612	-0.994226329812733	0.897538904977817	0.384604578585604	-0.994226329812733	0.119261355380743	0.60173695784378	0.235202250081544	0.199315177298607	0.798712995885014	-0.994226329812733	1.37436078590989	0.584071087228747	0.752978497288009	-0.0582982110461964	0.505574634045839	-0.994226329812733	0.508853320264	1.1992936082917	0.915585254602269	1.43044364019815	1.20188069431073	1.0649085806988	0.516739506039318	0.29259103364353	0.239786806240588	0.33184977004138	-0.994226329812733	-0.994226329812733	0.324869991612597	0.945163578192658	-0.994226329812733	-0.994226329812733	0.524550082280291	-0.994226329812733	1.16493904869639	1.23554300459712	0.986410696151574	0.567827456351523	0.0838204506901412	0.997744783785234	1.08843227303033	-0.411702202459248	-0.411636228115936	0.290996957131489	-0.994226329812733	-0.994226329812733	1.70397109714428	0.345674039436012	0.645775754332538	0.91739117567949	1.1435522525593	1.01171209806562	1.09612716492641	1.27569251883411	0.762812722678966	0.834649551023307	0.213296092997984	0.610525631667895	-0.994226329812733	0.222298158963029	1.79080195252309	0.680806263922912	1.03909439335752	-0.994226329812733	0.957767810703079	1.134556532091	0.906025698805986	0.69733211625769	0.973170892436607	1.1141424146988	0.278921045411279	-0.994226329812733	-0.994226329812733	-0.994226329812733	0.370871908299364	0.0299852749478164	0.187298269667034	-0.994226329812733	-0.994226329812733	1.2153786137411	0.716830717734806	2.25106422451464	0.249399557507785	1.1733410032303	2.20619022612965	1.3525152367074	2.08360880685743	1.12448109572001	1.2103454404343	-0.994226329812733	0.707268302632017	0.303151979496119	0.345285631513361	-0.994226329812733	1.26071994209035	0.727047297507125	1.54640675615417	1.44213580342506	0.948295263550092	0.223551513499203	0.0784470444204035	0.782704812582867	-0.994226329812733	1.18341228279114	0.739362486757482	1.15979562037384	0.362220753267082	0.163624709603462	0.116307172280475	0.91400859361086	1.37531649130938	0.258345076368209	0.337187442823537	1.35504035137277	0.705066882802138	0.494476143862309	1.12300998009983	-0.994226329812733	0.653268758502934	0.325620567651529	-0.994226329812733	-0.994226329812733	0.196323013733412	0.630878869748237	0.922379727527713	1.22425023669887	1.15325918623741	0.972199128779756	2.57045030343956	0.777072119678461	1.65824752954744	1.15733828770472	1.60291290151905	0.413472880988185	0.628452530854785	0.77501773570792	1.70339223019995	0.612001584029273	0.902619526294802	0.67852354230157	0.94111145040207	1.23088881505483	1.48969962112689	1.28242361115637	0.692997701816028	0.232405867478028	0.119776877917236	1.82111410096315	1.22282036191528	0.792190972148587	0.616151441308013	1.15846364258937	-0.994226329812733	-0.994226329812733	-0.994226329812733	0.237530005090901	0.0763139122938261	-0.994226329812733	1.76665940331898	1.1555001550171	0.981316812071741	1.51869909411126	1.21231127976764	0.45110899153109	1.85734558079279	0.796404429344193	0.135222957906254	0.636982696078979	1.42603619324979	0.0448293053878603	1.17993625081711	0.0220986089721072	0.791745518136654	0.910103617552347	0.339618082575193	-0.994226329812733	-0.994226329812733	-0.994226329812733	0.694994870963676	0.448688951387563	-0.994226329812733	-0.994226329812733	0.178567300368344	1.49079211189024	0.637442686707128	0.306231196629205	-0.994226329812733	1.34922445337748	0.86150481628269	0.428321503041962	1.1184178200958	0.0815445685304286	0.496085367063918	-0.994226329812733	-0.994226329812733	-0.994226329812733	-0.994226329812733	-0.994226329812733	1.20037057002026	0.266418040007866	-0.994226329812733	-0.994226329812733	0.157764060970395	0.228910381756963	0.515461024762576	1.04316124969901	-0.994226329812733	0.343734542523693	0.167568344934849	0.877981415673187	0.967197757180084	0.0983161514125663	-0.994226329812733	1.39580053942649	0.870511332198283	0.216615810240181	-0.080999351153435	1.04907786217237	-0.994226329812733	0.434024987738036	-0.994226329812733	0.323745929499368	0.834312362753159	-0.130316250174973	0.415432173359157	1.12330398827906	0.288702198678342	0.740428051258645	-0.994226329812733	0.0161122535868988	-0.994226329812733	-0.994226329812733	0.57101683850837	0.162363349456203	-0.994226329812733	0.789205289625092	1.01735263993349	0.351727120001356	-0.994226329812733	1.1360488826554	-0.994226329812733	0.76722704034033	1.10892624309062	-0.994226329812733	-0.994226329812733	0.278228770023415	1.1752199263754	-0.994226329812733	1.01649539159413	-0.994226329812733	1.13321577069999	-0.994226329812733	0.654682820088871	-0.0744750114934066	0.327312889353721	-0.994226329812733	0.551161862191095	-0.994226329812733	1.12956234743454	0.976093542687288	1.29045773481072	0.956696294835803	0.738180390508452	1.63849596979844	0.489059328308834	-0.036226843344552	-0.994226329812733	0.652954916186944	0.294901431525594	0.608317722149615	-0.0337992770434362	0.558213940559168	0.0557038313357346	1.08674481116795	0.693330168228393	0.120551139187246	1.26315801185975	0.701693474927789	-0.0893273383429617	0.789205289625092	-0.994226329812733	0.409356983591712	0.576086508436147	-0.994226329812733	1.26098082263241	1.43764935816638	-0.994226329812733	-0.994226329812733	1.34364005427048	0.673010760608997	0.563140609714088	0.631638873014681	0.570322191297526	-0.994226329812733	0.579550417843999	0.995364624761041	0.27477998022194	-0.994226329812733	-0.994226329812733	1.62528851652024	0.291350813738983	-0.994226329812733	0.384397301240255	-0.994226329812733	-0.994226329812733	0.475594865035172	0.665621259091457	0.448803979830495	0.461118043753868	-0.994226329812733	-0.994226329812733	0.449494594133793	-0.994226329812733	0.893148629457418	-0.994226329812733	-0.994226329812733	-0.994226329812733	1.21845741225982	-0.994226329812733	0.219332868694432	-0.994226329812733	-0.994226329812733	-0.994226329812733	-0.994226329812733	0.336421949203135	1.10202370587548	-0.994226329812733	0.292059182535756	-0.994226329812733	-0.994226329812733	0.13151555473462	0.69733211625769	1.13440744860265	0.666260707542087	-0.994226329812733	1.01478370943824	-0.0582982110461964	-0.994226329812733	0.505071696497036	-0.994226329812733	1.51260694069081	1.37054863823398	0.166015544043213	0.52316997408662	0.448114125672909	1.69097845690656	-0.994226329812733	-0.994226329812733	-0.994226329812733	-0.994226329812733	1.26002466009989	0.1195190515556	-0.994226329812733	0.633923969881196	0.23704759746706	1.31073862708358	0.864307690168839	0.908404294387848	1.69800729050196	-0.994226329812733	-0.994226329812733	1.04667027319932	-0.119712796081381	1.5609117839131	-0.994226329812733	0.279787575404575	-0.994226329812733	-0.994226329812733	-0.994226329812733	-0.994226329812733	-0.994226329812733	-0.994226329812733	-0.994226329812733	0.72495738328544	0.157764060970395	-0.994226329812733	-0.994226329812733	-0.994226329812733	0.161803713133385	-0.994226329812733	-0.994226329812733	0.183788745647135	-0.994226329812733	-0.994226329812733	-0.994226329812733	1.64368965972181	-0.994226329812733	0.356456085464705	-0.994226329812733	-0.994226329812733	-0.994226329812733	-0.994226329812733	-0.994226329812733	-0.994226329812733	-0.994226329812733	0.159292690005276	1.2350370659473	-0.994226329812733	-0.994226329812733	1.31508176561687	-0.994226329812733	-0.994226329812733	-0.994226329812733	0.971228587125071	-0.994226329812733	-0.994226329812733	-0.994226329812733	-0.994226329812733	0.912435205346652	1.48141409684341	-0.994226329812733	-0.994226329812733	1.06217993485693	1.04760568492563	-0.994226329812733	-0.994226329812733	1.35952632671874	0.339105536122427	-0.994226329812733	-0.994226329812733	-0.994226329812733	0.930614084239729	-0.994226329812733	-0.994226329812733	-0.994226329812733	-0.994226329812733	-0.994226329812733	-0.994226329812733	-0.994226329812733	0.205349639805225	-0.994226329812733	-0.994226329812733	0.385226836594173	1.18457425334668	0.185833170688575	1.79890760593218	0.0437220297297948	-0.994226329812733	0.136553512018446	0.281872641723612	-0.994226329812733	0.1881792557643	0.843607426142424	1.77438585168141	2.13032756189927	-0.994226329812733	1.45561982276658	0.0601457710406351	-0.994226329812733	-0.994226329812733	0.789141897541482	0.104534149506149	0.977559024369574	-0.994226329812733	0.904839200989569	-0.994226329812733	-0.994226329812733	-0.994226329812733	0.522911529493099	-0.994226329812733	-0.994226329812733	-0.994226329812733	1.75785011419031	-0.994226329812733	0.806656182484967	0.758060912896575	0.739362486757482	-0.994226329812733	0.302069102255446	0.424880131143166	-0.994226329812733	1.17595178914325	-0.994226329812733	-0.994226329812733	0.825399286241729	0.353102524523883	-0.994226329812733	1.41723258059594	0.447195500156524	0.48869166373644	0.907734558005436	-0.994226329812733	-0.994226329812733	0.379238314682899	0.291704888799636	-0.994226329812733	-0.994226329812733	-0.994226329812733	-0.106540393096586	0.840949469659417	-0.994226329812733	0.364823073825703	-0.994226329812733	0.362220753267082	-0.994226329812733	0.2620308265653	0.847509370872056	-0.994226329812733	0.443990885563141	-0.994226329812733	0.432678272445854	0.241404443515588	0.875411835070976	-0.994226329812733	-0.994226329812733	-0.994226329812733	0.214220497155382	0.501937198992168	0.300448585804636	-0.994226329812733	-0.994226329812733	-0.994226329812733	0.215146469514008	-0.994226329812733	0.0678725343907496	0.625733179103886	0.118231870425767	0.775515232381932	-0.0178876708937025	0.177990283308213	0.75642335045304	0.914683904024724	1.04254102388779	1.25759573748517	0.357644216085206	-0.994226329812733	0.810954245236186	-0.994226329812733	0.233203391787467	-0.994226329812733	-0.994226329812733	-0.994226329812733	0.606996428843211	0.614221561517249	0.369252915022461	1.22354053181579	-0.994226329812733	0.347425032530112	0.233043794824409	0.55603603537695	-0.994226329812733	-0.994226329812733	0.946884420152877	-0.994226329812733	0.258178115001624	0.349181211138857	0.618683442226136	-0.994226329812733	-0.994226329812733	-0.994226329812733	-0.994226329812733	-0.994226329812733	0.306049611705454	0.333179655848759	-0.994226329812733	0.700852646053972	-0.994226329812733	0.22104766041471	-0.994226329812733	0.620177277007021	1.08792565950033	-0.994226329812733	1.35199819112831	-0.994226329812733	0.316306957925182	-0.994226329812733	1.27545649386263	0.915585254602269	0.368041528230879	-0.994226329812733	0.796884777888002	-0.994226329812733	-0.994226329812733	0.24546924723451	0.584354646774273	0.701020731355862	-0.994226329812733	-0.994226329812733	-0.994226329812733	0.0275199294730241	0.135090090822553	-0.00798746036669664	-0.994226329812733	0.5364884400989	-0.994226329812733	-0.994226329812733	-0.994226329812733	-0.994226329812733	-0.994226329812733	0.890308615062687	-0.994226329812733	0.388765082875543	0.193941178096201	1.01666676610103	-0.994226329812733	-0.994226329812733	-0.994226329812733	-0.994226329812733	0.242052819463607	0.160965372737262	-0.994226329812733	-0.994226329812733	0.227328820145118	-0.994226329812733	0.312439187218692	-0.994226329812733	0.0583185276435846	-0.0707882518623492	-0.994226329812733	0.912884411595377	-0.994226329812733	-0.994226329812733	-0.994226329812733	-0.994226329812733	-0.994226329812733	0.982710191447377	1.29334584167577	-0.994226329812733	0.21252695100419	0.251540083093954	-0.994226329812733	-0.994226329812733	-0.994226329812733	-0.994226329812733	0.744170105533413	0.127441830054504	0.65799361528437	0.119776877917236	0.110576395043215	0.0675239378331183	0.0551372764408512	0.372393685901456	-0.994226329812733	-0.994226329812733	-0.994226329812733	-0.994226329812733	-0.994226329812733	-0.994226329812733	-0.994226329812733	-0.994226329812733	-0.994226329812733	1.31830420465122	-0.994226329812733	-0.994226329812733	-0.994226329812733	-0.994226329812733	1.11802820578431	-0.994226329812733	-0.994226329812733	-0.994226329812733	-0.994226329812733	1.84189301961825	-0.994226329812733	-0.994226329812733	1.63007559131987	-0.994226329812733	-0.994226329812733	-0.994226329812733	-0.994226329812733	1.71036322938917	-0.994226329812733	-0.994226329812733	-0.994226329812733	1.21406264271224	1.07481016725513	-0.994226329812733	-0.994226329812733	-0.994226329812733	0.74631725670465	-0.994226329812733	-0.994226329812733	-0.994226329812733	0.314461954187185	0.530709845995173	1.00391690710829	-0.994226329812733	1.09954566981465	-0.994226329812733	-0.994226329812733	-0.994226329812733	-0.994226329812733	-0.994226329812733	1.09840454392577	-0.994226329812733	-0.994226329812733	2.06803318162519	0.807825879199795	0.661161581681117	-0.994226329812733	2.1376878980198	-0.994226329812733	-0.994226329812733	-0.994226329812733	-0.994226329812733	-0.994226329812733	-0.994226329812733	-0.994226329812733	2.02279079904868	1.08989763289769	0.511894644944496	-0.994226329812733	-0.994226329812733	1.61107952449815	-0.994226329812733	-0.994226329812733	-0.994226329812733	-0.994226329812733	-0.994226329812733	-0.994226329812733	-0.994226329812733	-0.994226329812733	-0.994226329812733	0.194535650498696	1.23909325953568	-0.994226329812733	-0.994226329812733	-0.994226329812733	-0.994226329812733	1.22798622888366	-0.994226329812733	-0.994226329812733	-0.994226329812733	-0.994226329812733	-0.994226329812733	-0.994226329812733	1.148391184441	-0.994226329812733	-0.994226329812733	-0.994226329812733	-0.994226329812733	-0.994226329812733	-0.994226329812733	-0.994226329812733	-0.994226329812733	-0.994226329812733	0.683096486589217	-0.994226329812733	-0.994226329812733	-0.994226329812733	-0.994226329812733	-0.994226329812733	-0.994226329812733	1.788257122573	-0.994226329812733	-0.994226329812733	-0.994226329812733	-0.994226329812733	-0.994226329812733	-0.994226329812733	-0.994226329812733	-0.994226329812733	-0.994226329812733	-0.994226329812733	-0.994226329812733	-0.994226329812733	-0.994226329812733	-0.994226329812733	1.34402400677464	-0.994226329812733	-0.994226329812733	-0.994226329812733	1.53029678621686	-0.994226329812733	-0.994226329812733	-0.994226329812733	-0.994226329812733	-0.994226329812733	-0.994226329812733	-0.994226329812733	1.74604673199863	-0.994226329812733	-0.994226329812733	1.36738482070955	-0.994226329812733	2.58537851183573	-0.994226329812733	-0.994226329812733	-0.994226329812733	-0.994226329812733	-0.994226329812733	-0.994226329812733	-0.994226329812733	-0.994226329812733	-0.994226329812733	-0.994226329812733	-0.994226329812733	-0.994226329812733	-0.994226329812733	-0.994226329812733	-0.994226329812733	-0.994226329812733	-0.994226329812733	-0.994226329812733	1.43726860665732	-0.994226329812733	-0.994226329812733	-0.994226329812733	-0.994226329812733	1.56034811206083	-0.994226329812733	-0.994226329812733	-0.994226329812733	-0.994226329812733	1.52459713136307	-0.994226329812733	-0.994226329812733	-0.994226329812733	-0.994226329812733	-0.994226329812733	-0.994226329812733	-0.994226329812733	-0.994226329812733	-0.994226329812733	-0.994226329812733	1.4766954524476	-0.994226329812733	-0.994226329812733	-0.994226329812733	0.979517331366437	-0.994226329812733	-0.994226329812733	0.905061527511445	-0.994226329812733	-0.994226329812733	0.827200006276827	-0.994226329812733	-0.994226329812733	-0.994226329812733	-0.994226329812733	-0.994226329812733	-0.994226329812733	0.805099492596666	-0.994226329812733	-0.994226329812733	-0.994226329812733	-0.994226329812733	1.04974794263141	-0.994226329812733	-0.994226329812733	1.12389232691404	1.80169715336213	1.38897183740112	-0.994226329812733	0.845863941981464	1.30646675974614	-0.994226329812733	-0.994226329812733	0.774644837803545	1.24282896735109	0.940800635733439	0.493858285247889	1.18817627227104	-0.994226329812733	1.45807290967059	1.11104725958508	-0.994226329812733	-0.994226329812733	0.970259264759226	-0.994226329812733	0.0711380998014421	-0.994226329812733	0.096465649985674	-0.994226329812733	-0.0692356105907946	-0.994226329812733	-0.994226329812733	-0.994226329812733	-0.994226329812733	-0.994226329812733	-0.994226329812733	-0.994226329812733	-0.994226329812733	0.973170892436607	-0.994226329812733	-0.994226329812733	-0.994226329812733	-0.994226329812733	-0.994226329812733	-0.994226329812733	-0.994226329812733	-0.994226329812733	-0.994226329812733	1.08595854930092	-0.994226329812733	-0.994226329812733	-0.994226329812733	-0.994226329812733	2.06975119537494	-0.994226329812733	-0.994226329812733	-0.994226329812733	-0.994226329812733	-0.994226329812733	-0.994226329812733	-0.994226329812733	-0.994226329812733	-0.994226329812733	-0.994226329812733	-0.994226329812733	0.644224937529432	-0.994226329812733	-0.994226329812733	-0.994226329812733	-0.994226329812733	-0.994226329812733	1.92869386091964	-0.994226329812733	0.87136128993644	-0.994226329812733	-0.994226329812733	-0.994226329812733	-0.994226329812733	-0.994226329812733	-0.994226329812733	-0.994226329812733	0.95183377731455	-0.994226329812733	1.24623973532728	-0.994226329812733	-0.994226329812733	-0.994226329812733	-0.994226329812733	-0.994226329812733	-0.994226329812733	1.17553350145955	-0.994226329812733	1.44674186491714	-0.994226329812733	-0.994226329812733	-0.994226329812733	-0.994226329812733	-0.994226329812733	-0.994226329812733	-0.994226329812733	1.28542737961622	-0.994226329812733	-0.994226329812733	2.22440363439413	-0.994226329812733	-0.994226329812733	-0.994226329812733	-0.994226329812733	-0.994226329812733	-0.994226329812733	-0.994226329812733	-0.994226329812733	-0.994226329812733	-0.994226329812733	1.40780051250953	-0.994226329812733	-0.994226329812733	0.976093542687288	1.99485193632204	-0.994226329812733	-0.994226329812733	-0.994226329812733	1.30867363804165	-0.994226329812733	-0.994226329812733	-0.994226329812733	0.691337733340342	2.17167521967632	-0.994226329812733	-0.994226329812733	-0.994226329812733	-0.994226329812733	-0.994226329812733	-0.994226329812733	1.10011684366944	-0.994226329812733	0.948295263550092	-0.994226329812733	-0.994226329812733	1.52459713136307	0.961589788126495	-0.994226329812733	0.5877667655815	-0.994226329812733	1.70339223019995	-0.994226329812733	-0.994226329812733	0.775390826108398	-0.994226329812733	-0.994226329812733	1.1215415477793	0.549007077803723	-0.994226329812733	0.850811220668364	-0.994226329812733	1.08343651915848	0.991372343016643	-0.994226329812733	0.454350296852585	0.373715681435844	0.924201898209994	1.03909439335752	0.326372107108	-0.994226329812733	-0.994226329812733	0.468671146216666	0.892055047542538	0.945476170992481	-0.994226329812733	-0.994226329812733	0.600138043466744	0.599847738977661	1.03803692059577	0.373919323363378	0.87819594585482	0.97268485768798	1.04147891446734	-0.994226329812733	-0.994226329812733	1.19714391633097	1.43242868604092	-0.994226329812733	-0.994226329812733	-0.994226329812733	1.0806435958404	1.07841629042141	0.158597306992025	0.18759177085379	-0.994226329812733	-0.994226329812733	1.2377389859184	0.412387075037063	-0.994226329812733	-0.994226329812733	1.16741949302715	-0.994226329812733	-0.994226329812733	-0.994226329812733	-0.994226329812733	0.507085804205793	0.876267382575616	-0.994226329812733	-0.994226329812733	-0.994226329812733	-0.994226329812733	-0.994226329812733	2.11735640762485	-0.994226329812733	-0.994226329812733	-0.994226329812733	-0.994226329812733	-0.994226329812733	0.700684600955379	2.04807712324919	0.373715681435844	-0.994226329812733	-0.994226329812733	-0.994226329812733	-0.994226329812733	-0.994226329812733	-0.994226329812733	-0.994226329812733	-0.994226329812733	-0.994226329812733	-0.994226329812733	-0.994226329812733	-0.994226329812733	0.714599298613312	-0.994226329812733	-0.994226329812733	1.20621069899976	1.41779064355579	-0.994226329812733	2.16874454962614	-0.994226329812733	-0.994226329812733	1.02441772282516	-0.994226329812733	-0.994226329812733	-0.994226329812733	-0.994226329812733	-0.994226329812733	-0.994226329812733	2.52087472283298	1.61160176326318	-0.994226329812733	-0.994226329812733	-0.994226329812733	-0.994226329812733	-0.994226329812733	-0.994226329812733	-0.994226329812733	-0.994226329812733	-0.994226329812733	-0.994226329812733	-0.994226329812733	-0.994226329812733	-0.994226329812733	-0.994226329812733	1.4571960101004	-0.994226329812733	-0.994226329812733	1.31904959714262	1.91134857429045	-0.994226329812733	-0.994226329812733	-0.994226329812733	-0.994226329812733	-0.994226329812733	-0.994226329812733	-0.994226329812733	-0.994226329812733	0.499066879776962	0.589765224703977	0.620476438499801	-0.994226329812733	1.01103115512742	-0.994226329812733	1.68571013037656	-0.994226329812733	0.963027940308106	-0.994226329812733	0.802770659397901	1.06764665195677	0.646086338314859	1.20101742601996	0.988639510377999	-0.994226329812733	0.338337550161494	-0.994226329812733	1.80518529117486	0.325996216824775	-0.994226329812733	1.47789141700858	-0.994226329812733	-0.994226329812733	0.385849734412214	-0.994226329812733	-0.994226329812733	1.0889955545415	1.27781974984956	0.093641414431484	0.422339160957003	1.45282477109091	1.52365077648992	-0.994226329812733	2.24415735700369	-0.994226329812733	1.06874453259254	-0.994226329812733	-0.994226329812733	-0.994226329812733	-0.994226329812733	-0.994226329812733	1.18881357210664	-0.994226329812733	-0.994226329812733	-0.994226329812733	-0.0771135672662127	1.18119855202965	-0.994226329812733	-0.994226329812733	0.857042039402549	-0.994226329812733	-0.994226329812733	-0.994226329812733	0.674627635537213	1.45500763431172	-0.994226329812733	-0.994226329812733	-0.994226329812733	-0.994226329812733	-0.994226329812733	-0.994226329812733	-0.994226329812733	-0.994226329812733	-0.994226329812733	-0.994226329812733	-0.994226329812733	-0.994226329812733	-0.994226329812733	-0.994226329812733	-0.994226329812733	-0.994226329812733	-0.994226329812733	-0.994226329812733	-0.994226329812733	-0.994226329812733	-0.994226329812733	-0.994226329812733	0.805099492596666	-0.994226329812733	-0.994226329812733	-0.994226329812733	0.796212378586667	-0.994226329812733	1.14475927726483	-0.994226329812733	-0.994226329812733	-0.994226329812733	-0.994226329812733	-0.994226329812733	-0.994226329812733	-0.994226329812733	-0.994226329812733	1.29624393034331	-0.994226329812733	-0.994226329812733	-0.994226329812733	-0.994226329812733	-0.994226329812733	1.26490387030718	-0.994226329812733	0.728444000372774	0.662114809961602	1.17365385662708	1.02649766393878	-0.994226329812733	0.72010474200853	-0.994226329812733	1.67940922056217	-0.994226329812733	-0.994226329812733	-0.994226329812733	-0.994226329812733	0.926028445619353	-0.994226329812733	-0.994226329812733	-0.994226329812733	1.788257122573	-0.994226329812733	-0.994226329812733	-0.994226329812733	-0.994226329812733	-0.994226329812733	-0.994226329812733	-0.994226329812733	-0.994226329812733	-0.994226329812733	-0.994226329812733	-0.994226329812733	1.82851928383263	1.46158940208899	-0.994226329812733	1.88040594808115	-0.994226329812733	-0.994226329812733	-0.994226329812733	-0.994226329812733	-0.994226329812733	-0.994226329812733	0.439441179349066	-0.994226329812733	-0.994226329812733	-0.994226329812733	-0.994226329812733	0.794677793189265	0.482594865750009	-0.994226329812733	0.394638102573718	0.852467670137414	1.29660689639484	1.17553350145955	0.409356983591712	0.651387845617802	1.42254884606629	0.968082733466958	-0.994226329812733	0.306958106515077	-0.994226329812733	-0.994226329812733	-0.994226329812733	1.4144476837266	-0.994226329812733	1.44804175105324	-0.994226329812733	1.22365138298554	-0.994226329812733	0.596662623894489	0.499066879776962	-0.994226329812733	0.486490105476097	1.15264908553304	-0.994226329812733	-0.994226329812733	-0.994226329812733	-0.994226329812733	0.681459845993328	0.64175089519213	1.31088632036473	0.404839715511787	0.365826985708194	-0.994226329812733	-0.994226329812733	-0.994226329812733	0.796596530752961	-0.994226329812733	-0.994226329812733	-0.994226329812733	-0.994226329812733	-0.994226329812733	-0.994226329812733	-0.994226329812733	0.808606717662584	-0.994226329812733	1.74695704975542	-0.994226329812733	1.13634768393742	0.422449421094548	0.572547621244239	-0.994226329812733	-0.994226329812733	-0.994226329812733	0.722180377174604	-0.994226329812733	-0.994226329812733	-0.994226329812733	-0.994226329812733	-0.994226329812733	-0.994226329812733	-0.994226329812733	0.412604082916487	-0.994226329812733	1.872016889938	-0.994226329812733	1.71474755780061	-0.994226329812733	0.763546565252269	-0.994226329812733	-0.994226329812733	-0.994226329812733	1.79572992468102	0.335466478598328	0.611263205585627	0.150187085619113	0.432678272445854	0.218244425939225	0.372292114156582	0.711180053506428	0.11247947842229	0.0624395015832215	0.529664663399082	-0.994226329812733	0.286592091372095	0.895999397128186	-0.994226329812733	-0.994226329812733	-0.994226329812733	0.178711652362953	0.263208645056299	-0.994226329812733	0.613776983733029	0.220891548377986	0.306594537474883	0.166015544043213	-0.0769438232034355	1.5337982040389	0.134028383591903	0.665142059847037	-0.994226329812733	-0.994226329812733	-0.994226329812733	-0.994226329812733	-0.994226329812733	-0.994226329812733	1.13694561825659	-0.994226329812733	-0.994226329812733	1.4136139702783	1.01563908203663	-0.994226329812733	-0.994226329812733	1.1913677444816	-0.994226329812733	-0.994226329812733	-0.994226329812733	1.26420508781564	1.91547229851	0.906619646741604	1.63167700242629	0.784403196283613	0.440575501374152	0.625582421732992	-0.994226329812733	1.12920680019909	0.835256878260787	-0.994226329812733	-0.994226329812733	-0.994226329812733	-0.994226329812733	-0.994226329812733	-0.994226329812733	-0.994226329812733	-0.994226329812733	0.617192886216506	1.5672780002095	-0.994226329812733	-0.994226329812733	-0.994226329812733	-0.994226329812733	-0.994226329812733	-0.994226329812733	1.83251102811603	-0.994226329812733	-0.994226329812733	1.31014811298577	-0.994226329812733	-0.994226329812733	-0.994226329812733	-0.994226329812733	-0.994226329812733	-0.994226329812733	-0.994226329812733	-0.994226329812733	-0.994226329812733	-0.994226329812733	-0.994226329812733	-0.994226329812733	-0.994226329812733	-0.994226329812733	0.637749518933468	-0.994226329812733	-0.994226329812733	-0.994226329812733	-0.994226329812733	-0.994226329812733	-0.994226329812733	-0.994226329812733	-0.994226329812733	0.45133995924259	-0.994226329812733	1.66376824590223	-0.994226329812733	1.80234210354159	-0.994226329812733	-0.994226329812733	-0.994226329812733	-0.994226329812733	-0.994226329812733	-0.994226329812733	-0.994226329812733	-0.994226329812733	-0.994226329812733	-0.994226329812733	-0.994226329812733	-0.994226329812733	-0.994226329812733	-0.994226329812733	-0.994226329812733	-0.994226329812733	-0.994226329812733	-0.994226329812733	-0.994226329812733	-0.994226329812733	-0.994226329812733	-0.994226329812733	-0.994226329812733	-0.994226329812733	0.926028445619353	-0.994226329812733	-0.994226329812733	-0.994226329812733	-0.994226329812733	-0.994226329812733	1.91766287815568	-0.994226329812733	-0.994226329812733	-0.994226329812733	-0.994226329812733	-0.994226329812733	-0.994226329812733	-0.994226329812733	-0.994226329812733	-0.994226329812733	-0.994226329812733	-0.994226329812733	-0.994226329812733	-0.994226329812733	-0.994226329812733	-0.994226329812733	0.763913767347538	-0.994226329812733	-0.994226329812733	-0.994226329812733	-0.994226329812733	-0.994226329812733	-0.994226329812733	1.55151743921094	-0.994226329812733	-0.994226329812733	-0.994226329812733	-0.994226329812733	-0.994226329812733	-0.994226329812733	0.577020927407885	-0.994226329812733	-0.994226329812733	-0.994226329812733	-0.994226329812733	-0.994226329812733	-0.994226329812733	-0.994226329812733	-0.994226329812733	1.34903127463702	1.20490929970671	-0.994226329812733	-0.994226329812733	1.14899808849248	-0.994226329812733	-0.994226329812733	-0.994226329812733	-0.994226329812733	-0.994226329812733	0.765752592540752	-0.994226329812733	-0.994226329812733	-0.994226329812733	-0.994226329812733	-0.994226329812733	1.51517922242492	-0.994226329812733	-0.994226329812733	-0.994226329812733	-0.994226329812733	1.95723811664283	-0.994226329812733	1.28256640348832	-0.994226329812733	-0.994226329812733	-0.994226329812733	-0.994226329812733	-0.994226329812733	1.5672780002095	-0.994226329812733	-0.994226329812733	-0.994226329812733	-0.994226329812733	-0.994226329812733	1.95952925016797	-0.994226329812733	-0.994226329812733	-0.994226329812733	-0.994226329812733	-0.994226329812733	-0.994226329812733	-0.994226329812733	-0.994226329812733	-0.994226329812733	-0.994226329812733	-0.994226329812733	2.16366906001768	1.82454479995172	-0.994226329812733	-0.994226329812733	-0.994226329812733	-0.994226329812733	-0.994226329812733	-0.994226329812733	-0.994226329812733	-0.994226329812733	-0.994226329812733	-0.994226329812733	-0.994226329812733	-0.994226329812733	-0.994226329812733	-0.994226329812733	-0.994226329812733	0.825199477911641	-0.994226329812733	-0.994226329812733	-0.994226329812733	-0.994226329812733	-0.994226329812733	-0.994226329812733	-0.994226329812733	-0.994226329812733	-0.994226329812733	-0.994226329812733	-0.994226329812733	-0.994226329812733	-0.994226329812733	-0.994226329812733	-0.994226329812733	-0.994226329812733	-0.994226329812733	-0.994226329812733	-0.994226329812733	-0.994226329812733	-0.994226329812733	-0.994226329812733	-0.994226329812733	-0.994226329812733	-0.994226329812733	-0.994226329812733	-0.994226329812733	-0.994226329812733	2.47726220295656	-0.994226329812733	-0.994226329812733	-0.994226329812733	-0.994226329812733	-0.994226329812733	-0.994226329812733	0.898199657635947	-0.994226329812733	-0.994226329812733	-0.994226329812733	0.448573944053286	-0.994226329812733	0.238818481320226	-0.994226329812733	-0.994226329812733	0.868390658191126	0.485757935143105	-0.994226329812733	-0.994226329812733	-0.994226329812733	-0.994226329812733	-0.994226329812733	-0.994226329812733	-0.994226329812733	-0.994226329812733	0.549545113268226	0.686875391475623	0.304236890413243	-0.994226329812733	1.31310483452617	-0.994226329812733	-0.994226329812733	0.692001248527449	0.394638102573718	1.08036484155299	-0.994226329812733	-0.994226329812733	0.432454103274683	1.35329139582138	1.1486945796522	0.426210008187117	0.127180114792749	0.84381228013572	1.0913091747039	-0.994226329812733	0.0201999511027534	1.50093229151718	0.1881792557643	-0.994226329812733	-0.994226329812733	-0.994226329812733	1.20794910946449	-0.23076454346119	-0.994226329812733	0.710839038377555	0.0363684516740721	-0.994226329812733	1.87375834531767	-0.994226329812733	0.454118219574701	-0.994226329812733	1.74217292270592	0.807240796948972	-0.994226329812733	-0.994226329812733	-0.994226329812733	0.545119423893255	0.223237906533073	-0.0477173842159754	0.939713778625628	0.0220986089721072	0.641236590851239	0.422780319553031	-0.994226329812733	0.773527297346102	0.58933648160564	0.502145691546728	0.305777341110703	0.619220844390208	-0.370863438533755	-0.239317013951651	-0.291367932743865	-0.994226329812733	0.126265161003253	0.353053348127739	0.136686756071734	-0.994226329812733	-0.47116632184627	-0.994226329812733	-0.259175551761047	-0.0284445646718389	0.560703102903329	0.0279120987889773	1.36758221547725	0.240918657495685	0.198865294300566	0.0166343366726368	1.01444182234013	0.955705481413623	1.21823711622875	1.62703320537514	-0.0142856566100714	1.19521399928862	-0.994226329812733	-0.994226329812733	0.511640654016951	0.378519558451672	-0.994226329812733	0.43256617775288	0.233522724017781	0.276760476373199	0.459321785691362	1.28299492678365	-0.143557338003534	0.921470277698704	-0.245130467994039	-0.39250462750173	0.478642870783877	0.674196100972149	-0.164495623868426	0.128818027774124	0.502062286421422	-0.994226329812733	-0.0306991420083588	1.10977397694944	-0.255460106650246	0.766673768753588	0.84545315485675	0.452264680965506	0.409572923649877	1.17125837636124	0.194461305549442	0.762904412082528	0.460707577346419	0.217003136257676	-0.197026125687799	-0.101922328073948	-0.994226329812733	-0.994226329812733	0.280394931955821	0.246667239931178	0.361488807389875	0.398549811036875	0.572826324199953	0.198041480743795	-0.994226329812733	0.477598487025776	-0.261442723443086	0.685832781310763	-0.994226329812733	1.16049321788994	0.326309441972851	0.35909959681241	0.047887508427458	-0.994226329812733	0.272720715960485	-0.433645970334635	0.442546556085484	0.222976704137352	0.759154699307766	-0.133667127878361	0.0324094617888627	0.119776877917236	-0.556847908259113	0.304780110471066	0.240918657495685	-0.994226329812733	-0.994226329812733	-0.994226329812733	-0.994226329812733	-0.994226329812733	-0.994226329812733	1.05634499370951	0.884372060729877	0.67139763980859	1.77235443663268	1.38860386819042	1.48933576143405	0.651074858928066	0.45110899153109	0.290820110678293	0.355122263219605	0.938274410745763	0.45427292823797	-0.994226329812733	-0.994226329812733	-0.994226329812733	0.480414203302943	-0.127465096487084	0.308596997456339	-0.023764668580839	1.0045916646458	1.42761576244331	-0.994226329812733	1.4060090539361	-0.994226329812733	-0.273162094042952	0.297280756857517	-0.232376316297877	0.349083509187855	1.26411778119966	0.865600558726196	0.641936139215173	0.574407849011558	-0.0791453041359915	0.866804095191475	0.267689946671618	0.993066555919183	-0.231916534575198	0.73582206342287	-0.994226329812733	0.403640714205115	0.282569362125425	1.08588838504092	0.590623534110194	0.985916273123506	0.717949074276761	-0.356027396270443	0.307079346945925	0.100173496913338	0.909119333882826	0.576390050951269	0.985257532724158	0.943415414029332	1.4855545581119	0.709087846324927	0.485270287524967	0.492427142486726	-0.473536998050822	0.18088163712668	0.0133548638438384	0.71070267847523	0.395904016267196	0.862274556481441	-0.994226329812733	1.46497280107343	1.18642625266775	0.579691226638313	-0.138532460778284	-0.0247208997616079	0.61749073570642	-0.0783845240759799	-0.994226329812733	0.0293409065760458	0.149230572682567	0.479809786098137	1.06348851222735	0.284752112605835	-0.994226329812733	0.384811926899394	0.595027673223137	0.620551249453956	-0.0520071316209586	0.486083240564406	1.03080504112698	-0.994226329812733	0.505197394108669	-0.994226329812733	-0.238922343707918	0.905728899715531	-0.206874514946275	-0.228565721999601	-0.109302767504541	-0.994226329812733	0.257955577010767	0.69733211625769	-0.994226329812733	0.589574638368934	-0.244186577191991	0.406502929629839	-0.0439810180429341	-0.454046725446613	-0.994226329812733	0.506203858099602	-0.177597750390596	0.84545315485675	0.580865789562099	-0.173525067523514	0.443762611527944	-0.994226329812733	0.390960821324663	0.212296419805803	-0.994226329812733	1.51630404395433	-0.994226329812733	0.35084460864974	0.436877663257276	0.992243902640074	-0.039104182224547	0.610968079559183	-0.994226329812733	1.17078012395186	-0.197720120401767	0.727279890585899	0.373715681435844	0.551701661379927	0.399611350105537	-0.0879229646666315	1.50354746000217	0.356522030644551	-0.994226329812733	-0.994226329812733	-0.252756348102075	-0.994226329812733	0.728269262192494	0.488365028137787	-0.278650237440347	0.8876965462654	0.219177244340887	0.384466385805818	0.125938786860549	0.736263655535338	1.21045453061168	0.413472880988185	0.470692691950744	0.445362282525369	0.938473546156264	-0.244797612769711	-0.994226329812733	-0.374406038338959	-0.408150922503106	-0.994226329812733	0.67982703862445	0.657677616276014	-0.147446699072267	-0.0718202716697263	0.524075339777698	-0.994226329812733	-0.164426942288319	0.831318155316111	1.12817068203026	0.500438043229801	0.88466056295984	1.27746483501647	-0.0874261987305557	1.21130593074102	-0.369381375932888	0.507085804205793	0.0676401091469293	0.777708293642069	0.0783282952100394	-0.394086719131606	0.634076581707255	0.332229430518591	-0.277007856836696	-0.994226329812733	-0.994226329812733	1.61369378602492	0.908553205240225	1.25468049663608	-0.194173818186759	0.587909315198775	-0.994226329812733	-0.994226329812733	0.0775571198779853	-0.33119510675394	0.584260113569105	-0.994226329812733	1.32712535064292	0.469938812891251	0.278690193358103	0.505637528831702	1.02257350891681	0.300868282858361	0.369808951912146	0.326246783541128	-0.365702133164701	-0.00615068758158388	0.125525677590007	0.791522893417686	0.271010357249921	0.384950198555479	-0.00843313685304281	0.187200471646176	-0.390275251709058	0.466360235074017	0.733882304956618	0.650261758829168	0.17615520484136	0.265106739183837	0.748650635887695	-0.994226329812733	0.787432399306533	0.950967297951444	0.0932742075570425	0.582938049799281	0.123270329821354	0.492049327977309	0.882326877312867	-0.994226329812733	0.417251907834886	-0.390346286297879	0.569582033515	0.816757436577586	-0.23722601593091	0.867121138163093	-0.994226329812733	0.902028712999328	-0.158335787527844	-0.22135693213629	0.46598575436786	0.175257963813902	-0.45983297612943	0.484198772205029	0.558213940559168	0.820340900911434	1.0007197673082	0.841521146610582	-0.374780474846567	1.45537198010258	-0.221682302725738	-0.523266021001268	0.255430396678005	0.785584974029828	0.656793587797369	-0.105033160691907	0.194386970861645	0.491474820088046	0.449264304818726	-0.994226329812733	-0.126107604168807	-0.994226329812733	0.643502419999326	0.708683097056411	-0.994226329812733	-0.183725961393367	-0.145434680845189	0.269049809584511	-0.994226329812733	0.193718420056293	-0.163188626981597	0.281176771606473	-0.0694515870886243	0.101539923759015	0.327438441180361	0.679957522514461	1.33106629762879	0.583140237152023	0.604556392472361	0.0722705562884099	-0.994226329812733	0.47399650406056	1.26641991232638	0.720191105442193	0.122621590736019	0.900343218128286	0.177197904550755	0.219280988996281	-0.392045982720739	0.189392979639608	0.0217288267365196	0.918748442780637	0.547194448610403	-0.105271504830585	-0.0664181221150327	-0.326686437369219	-0.188016839877263	0.786446520653453	1.15210715873999	-0.376757246077666	-0.393384623231854	0.0748379742948673	-0.994226329812733	-0.132181240449693	0.0357153992225802	-0.564772916517474	-0.279053318943749	0.629512992588363	-0.158858583902346	-0.994226329812733	-0.994226329812733	-0.994226329812733	-0.994226329812733	-0.994226329812733	-0.994226329812733	-0.994226329812733	1.01846846926034	-0.994226329812733	0.389600618884581	-0.994226329812733	-0.994226329812733	0.256178441157917	0.616597579118976	-0.994226329812733	0.793146436143567	1.61142764964287	0.388556378436088	-0.994226329812733	1.05256850754949	1.29813307045396	-0.994226329812733	0.581806929427837	-0.994226329812733	1.71199756025478	1.01192501457472	-0.0539352169344729	1.08446304964763	-0.994226329812733	0.238496081512781	-0.994226329812733	0.423884595026721	-0.0274826113644545	0.539529507909529	0.145557518543124	0.708003641167388	-0.994226329812733	-0.994226329812733	1.69456243101886	-0.994226329812733	1.17352870086417	-0.00887838188580707	0.50771650453882	1.44544392881044	0.11758949622005	0.979885066619821	0.103534096759882	0.0563845709532965	-0.102881959267878	1.09347839725268	0.454234247501777	-0.151795441358295	1.09173312440183	0.98394172981331	-0.994226329812733	-0.994226329812733	1.20058613205305	-0.994226329812733	0.0720751190667228	-0.994226329812733	0.271010357249921	0.81626385529746	0.50767443867057	0.799934360271583	0.504318025121224	0.0526522662763153	0.264220166790751	0.0183089089713019	0.541919357564858	-0.994226329812733	0.320107583813285	0.00182672091175773	0.400994115473466	-0.0335183273576406	0.60641001563763	0.0868914076116876	0.553323716184586	0.499814424625927	0.0176802455420765	-0.211217674674927	-0.994226329812733	-0.262236324871479	0.570692579487532	-0.994226329812733	0.635910585425319	1.06938566518333	0.595796566568607	-0.338893795345846	-0.276931865669105	0.00660830494179937	0.976256236821324	0.117750013890997	-0.0633196179932085	1.11872964752493	0.339425825494927	0.688359676795785	0.0868310101530362	0.550892128328313	-0.542442157403097	-0.994226329812733	-0.0396589570719908	-0.328992011424951	0.560946450165306	1.04520257848933	0.467248048530398	0.274264463041629	0.909969321663152	0.377801657144239	0.916487677738467	0.611558460336172	2.33012067966108	-0.994226329812733	0.207477672325867	1.19628561458696	0.99511450515169	-0.994226329812733	-0.994226329812733	-0.100960506256384	-0.994226329812733	-0.0463540608520373	0.25468334873036	0.281176771606473	1.390106177968	0.768889407877122	0.574175036088752	0.0773003286258436	-0.994226329812733	0.695495053829486	-0.994226329812733	-0.994226329812733	0.169835137869929	0.97009782938353	-0.994226329812733	0.304236890413243	-0.994226329812733	1.19682194789621	0.894243802086302	-0.994226329812733	1.10570724872429	0.365525635474825	0.336421949203135	-0.994226329812733	0.364823073825703	1.5898255718484	-0.0216538411793734	0.161943566453588	0.299909423705283	0.220735480779281	0.449034100068309	1.52436044694708	1.69877460393884	-0.0111473651793004	0.909186403487378	0.854543439924966	0.644224937529432	0.325245159332571	0.48405279577069	2.26309635061532	0.991123505608117	0.297399981799304	-0.994226329812733	1.01179725770288	0.885960196458145	-0.994226329812733	1.26280927883869	0.37006186623236	0.84606942096187	1.46136920316926	1.23983905494602	0.492377849695726	-0.994226329812733	-0.994226329812733	-0.994226329812733	-0.994226329812733	1.79505913430529	-0.994226329812733	1.53029678621686	2.10020567330078	0.266756935199038	1.31780764218948	-0.994226329812733	1.31433987262533	-0.994226329812733	-0.994226329812733	0.683588228560606	0.876481422298385	0.552512189972978	-0.994226329812733	1.68144008162231	0.638978224585122	-0.994226329812733	1.06691557474734	0.385745873631515	0.839997655288836	0.251375136014855	1.62943582991649	0.820618804941162	0.793018968410789	-0.994226329812733	1.52246926646144	1.15590826947426	-0.994226329812733	0.644534820836781	0.219644250117643	-0.994226329812733	-0.994226329812733	0.997034148929505	-0.994226329812733	-0.994226329812733	-0.994226329812733	1.13336463427229	1.16959609814876	1.30573241865308	1.11958779691811	1.1431000819625	-0.994226329812733	0.12210319117067	2.35012571210048	0.64670792776978	1.03084867081344	0.386681261990142	-0.994226329812733	1.05864669150021	1.66293797068215	1.68581822237969	-0.994226329812733	-0.994226329812733	-0.994226329812733	-0.994226329812733	-0.994226329812733	-0.994226329812733	-0.994226329812733	0.289936695809731	1.91766287815568	0.159849659800677	0.667861915091136	0.489672572603105	-0.994226329812733	-0.994226329812733	-0.994226329812733	0.106037954270667	-0.994226329812733	0.166015544043213	-0.994226329812733	-0.128893152029092	0.452264680965506	0.240433295891963	0.115795145510747	-0.994226329812733	1.17726032189317	-0.994226329812733	-0.994226329812733	-0.994226329812733	1.39140441109359	0.116691530588699	1.08919279705965	0.687919559831882	-0.0841830826404409	0.223394687630769	0.829105555721506	0.57842501568143	-0.160561603270466	-0.0460808934549875	0.653896872228573	-0.994226329812733	-0.994226329812733	-0.994226329812733	1.12825944000165	0.627796879925195	0.529142699367948	-0.994226329812733	-0.994226329812733	0.807143328737356	0.0313844095093684	0.362570407150828	0.355171610830747	0.264726608949637	-0.994226329812733	0.192606010799578	1.0653772933392	-0.00250518363195944	0.510562304181901	0.506329776606852	1.01563908203663	0.0113878025624453	-0.479829691471742	0.313296471242034	1.01176887012519	0.588418668683483	1.26770487443002	0.46496199262935	-0.145794708135945	0.722758023548518	-0.994226329812733	0.0232626700560399	0.204970510379728	-0.994226329812733	0.470652991738703	-0.994226329812733	0.883147161742598	0.24302680329844	0.756605117492372	1.08427630934764	1.07528476486548	1.28566623635584	-0.05652261504239	1.34325627560957	-0.994226329812733	0.695061541395379	0.724320024564558	-0.221297743094296	0.665479239562082	1.0951531277469	0.54098893637192	-0.994226329812733	-0.401392496286225	-0.420917598518662	0.448919029388578	0.230867244608071	0.519689613594782	-0.216531739033238	-0.211825366149676	0.292354594520223	0.90120235027033	0.452418933765779	0.666580653226552	0.00329665167143763	0.378724830063719	0.404339846206345	0.573523592631041	0.611312405768958	0.236565609436038	0.650214878499436	-0.572821800665497	-0.994226329812733	0.265402573192957	0.53569743587523	0.672849279840363	0.782767644777837	-0.994226329812733	-0.122236875887526	-0.994226329812733	-0.994226329812733	-0.0258657207489828	-0.994226329812733	-0.0633196179932085	0.782139567825678	1.91961440348986	-0.994226329812733	0.680697393136363	-0.994226329812733	0.514567586426851	0.934672402381302	1.10437265636188	1.28578569028868	-0.994226329812733	0.325683159114177	-0.994226329812733	-0.994226329812733	-0.994226329812733	0.550757302796296	0.104283950385253	-0.0789763579151358	0.814096035347467	1.16866255499409	0.810954245236186	-0.166687143548507	0.553684715268774	0.23793233239824	-0.994226329812733	0.708343287217396	1.15680684405195	0.645051603998888	-0.170831218993815	1.14887667131599	-0.185682282882367	-0.247010845874922	0.889146575180787	0.132836568998891	0.456442856205076	-0.0449865426576221	-0.162706010059842	0.755636224792827	0.350256995069152	0.800835623684717	-0.0331434545461037	0.763913767347538	-0.994226329812733	-0.994226329812733	0.17554491620399	1.58265019411969	-0.130316250174973	0.623174832279288	-0.0626183205894956	1.2605808392237	-0.994226329812733	0.19156983372104	-0.183725961393367	-0.994226329812733	0.376163941137091	0.898464120890562	0.325338988846189	1.28912020369948	-0.0963616927017818	0.00213046294875172	1.07301322159946	-0.132850559137839	0.351628998451215	-0.994226329812733	0.600646377542048	-0.166618842697637	-0.0869288547521384	0.991496791641697	-0.235122905339533	0.0829807527396429	-0.425884981749279	1.05593950614559	0.319395012004643	0.360824178830047	0.550712367083168	-0.290541177096391	0.129737544845885	0.0779722186185571	-0.423428177989826	0.0819430915622073	0.237261949018296	-0.123607171266535	0.327564019906302	0.0941927304838301	1.20069393430208	-0.372338285376742	-0.994226329812733	0.0168433324045198	1.26518354748005	-0.994226329812733	0.906352312433177	1.034609919544	-0.123759145603994	1.12456524069829	-0.314951504868056	0.612444997890949	-0.209999325964911	-0.994226329812733	-0.0658524322070526	0.832992068175278	0.659654986415227	0.904394744062254	0.41011310631336	0.267350491480974	-0.248716760738808	1.4239788937419	0.941733459082909	1.10793995406283	0.490261840615681	0.00948041896053297	-0.435620557438472	0.945945299650055	0.88950951980058	0.345156218785304	-0.397225415843936	0.289583710798255	-0.0803260758570972	0.20157022558885	-0.994226329812733	-0.511565403504144	-0.489537469179074	-0.0897120456104082	-0.994226329812733	0.340355648578546	0.783647867857057	-0.994226329812733	-0.266438866845553	0.239463843505368	0.265994706829637	1.29603659164471	0.982218124045832	0.14854842129798	-0.994226329812733	0.653164128514892	-0.274593323742199	0.472899960408954	0.0896776371393269	0.177125928579727	1.76589260164523	0.441427598017139	1.36203315830967	1.04068327136111	-0.232376316297877	-0.222656700339244	-0.994226329812733	1.22523263181875	1.6937986896716	0.60436156997413	0.933115038716264	-0.0924908345795456	0.215713115374958	0.767596124188204	0.177629964916965	1.35905711723385	-0.994226329812733	-0.994226329812733	-0.994226329812733	0.29597091011933	0.738298511975816	0.792190972148587	-0.347311740048885	-0.403300924159116	-0.994226329812733	-0.304234043088508	0.389600618884581	0.976484066170653	0.68178686695998	-0.994226329812733	0.915392017834418	0.446507414228399	0.306049611705454	0.479447410983457	1.18579080891581	-0.301652881369758	-0.345588443458069	-0.404385805235071	0.477036836036031	-0.994226329812733	0.560216676654595	0.753340335194255	0.499627456911412	-0.0391504397491133	1.51728944859075	-0.149876402176755	-0.994226329812733	0.151350926703361	0.0967119895365751	-0.00465601877446126	-0.994226329812733	-0.994226329812733	0.815615653160946	0.118360442456622	-0.449457010009972	0.899670072692318	0.575339915355199	0.0997395019816659	0.779570130195098	0.742563965875267	0.404696854062759	0.96941210576071	0.53923801174136	-0.403097052952609	1.39442577866573	0.433575758454444	-0.994226329812733	0.70377182998074	0.689946395693371	-0.348210656580653	-0.342570547667077	0.614043695406411	-0.0514675565475664	0.219838953426195	0.434699440615768	1.08577145832891	1.39506628245914	0.363220307081751	0.221360017884992	1.02234328712984	0.116563378913952	1.70011897392923	0.857250635417332	0.376368412544446	1.00933139195343	1.60649698529683	0.120551139187246	1.80535788947247	-0.0532187727074833	0.811542305326674	-0.994226329812733	1.49778907973729	1.19993961572205	-0.104317315846383	1.61631574195186	0.748530790114215	0.87733819349505	0.170403356527982	0.938628465152372	1.18706219042279	-0.994226329812733	1.49870787414221	-0.994226329812733	0.913221491134547	-0.994226329812733	-0.994226329812733	1.09170485408413	0.407416934902814	-0.00180274599395546	-0.0760090364777219	0.503648834158192	0.684408569395535	0.829808844508412	0.502562879331448	0.146303635281539	0.0474972032797418	0.0670595277204994	0.366430141140865	0.372292114156582	-0.0991914504410036	0.935690364953833	-0.994226329812733	-0.306424032020153	1.078879798582	0.325057545413652	-0.0285731215489462	0.405268499935413	0.204228184566743	0.314093654500709	0.0995536187741475	1.00899188311846	0.0689586443068198	-0.438630746394269	0.636982696078979	0.633009013833488	-0.994226329812733	1.38606185003104	0.529142699367948	0.226697465030652	-0.994226329812733	0.126526409924501	0.281176771606473	0.702142328676515	-0.994226329812733	0.642162616541648	-0.994226329812733	0.178278713689083	0.151830910096499	-0.994226329812733	0.0453839001905275	0.557124090626727	0.0337615840810545	0.315383724891776	-0.165250333387397	-0.0301331819398177	0.238818481320226	1.81030305053987	0.933532663223108	0.971713705371934	0.439101284569818	0.285189665754751	-0.994226329812733	-0.994226329812733	0.405804902926231	-0.0289991274803658	0.490245464730857	0.934302570635489	0.979394791788339	0.410653764561173	0.60353420126304	0.177846126686635	-0.295135610934636	-0.994226329812733	0.46926504906101	-0.0132092920760323	-0.994226329812733	0.728793605763328	0.745421826406963	0.0532723255631119	-0.994226329812733	-0.994226329812733	-0.352546193379668	0.291350813738983	1.4024373151352	0.636523014388687	-0.994226329812733	0.924201898209994	0.146100042791356	-0.994226329812733	-0.994226329812733	-0.0881711312008104	-0.0527704040659924	-0.994226329812733	1.05254159745907	0.521191186297062	-0.994226329812733	-0.265288175985896	-0.147733310536718	0.433426087449657	-0.0361802829537571	0.21602244282295	1.2234138629931	0.134227287384416	0.391065578517327	0.427053743013415	0.364221533351061	1.045735969616	-0.994226329812733	0.316060619249847	0.441257085614638	-0.343897019330759	0.552350004511442	-0.994226329812733	-0.407348267619566	0.018448726071336	0.0613486345318028	-0.994226329812733	-0.994226329812733	0.976093542687288	-0.994226329812733	0.988143664375256	0.727396215710829	0.190240534701742	1.30543886169795	1.35432737920474	0.209919958060056	-0.994226329812733	-0.994226329812733	-0.994226329812733	-0.994226329812733	1.21406264271224	0.316122194148236	-0.994226329812733	-0.994226329812733	-0.994226329812733	-0.994226329812733	0.526929002309874	-0.994226329812733	-0.994226329812733	0.0821424732650885	0.900185395781967	0.920259368861361	-0.994226329812733	-0.994226329812733	-0.00570279543636227	-0.994226329812733	-0.994226329812733	1.23167202513554	-0.994226329812733	0.352316189617484	0.699174001488529	0.625431697722674	0.0337615840810545	0.986575573941443	1.47953855651053	-0.994226329812733	0.742385728682953	0.112098290244349	1.29988067385366	0.634381907606171	1.27139553000598	1.07407246713853	0.0363684516740721	-0.994226329812733	-0.994226329812733	0.871077863281948	-0.22489103650873	-0.994226329812733	1.06163533165513	0.30062841857837	0.806072035157379	-0.994226329812733	0.940179385286976	0.449379438902424	1.47026550780303	-0.994226329812733	-0.994226329812733	-0.994226329812733	-0.994226329812733	0.0839405235596344	0.676897595996182	0.0864687792390386	1.18531454987596	0.475474848344634	1.265253481443	0.51329338034421	-0.0389191042893172	-0.0966860528158201	0.31271460488582	0.64546531070205	0.414451747594635	0.21545547620764	0.0426172981647887	0.544051001384745	-0.994226329812733	-0.131734417981385	-0.994226329812733	0.976948069271777	0.26667219233467	-0.00260544481421858	0.984928372418118	1.06778380397832	0.0924184384626193	0.874557264317507	0.936307973450565	1.67127546348028	0.560034358959071	1.07747157031254	0.213912188406056	0.0376772394061902	2.01857379082585	1.41298921534041	0.0983161514125663	0.785537665937504	0.976948069271777	0.0864687792390386	-0.994226329812733	-0.994226329812733	0.792381964567582	-0.994226329812733	-0.994226329812733	0.115667219262233	-0.0150668799633102	1.80337496931238	0.141237590005796	0.188032324174678	-0.051602512046276	0.99021178374744	-0.994226329812733	-0.00190315956953519	-0.994226329812733	0.553188392448579	-0.994226329812733	-0.994226329812733	0.434586981010731	0.813073474969008	-0.994226329812733	-0.994226329812733	-0.0394741085656115	0.824933151174493	-0.296382219239709	-0.994226329812733	-0.994226329812733	1.61436726668855	0.233762344292564	0.123530055908467	0.591291868192296	0.103658994963763	1.1284172560836	0.922948686824952	-0.994226329812733	1.2691089135308	-0.171708754598179	-0.236488471037069	-0.0103594244791709	1.41517784671018	-0.426417567277961	-0.0102608367279533	1.97363409725819	-0.392434113471482	0.0940497383692687	0.813073474969008	0.884166055564862	1.36484470808598	0.787269799646776	0.631943111325939	0.0492840378909478	-0.567711763450157	-0.328630590319753	0.395007055718755	0.326278111919136	0.11758949622005	0.666516652269771	0.360890608436297	0.432633432142501	1.00797424216025	-0.610441406544922	0.761804909760299	0.186638479171478	0.820861505547966	1.13900856303359	0.399611350105537	-0.110049419394934	0.705946624880497	0.802383241605628	-0.250414584945889	-0.994226329812733	0.531058612523426	0.61264216394369	-0.31702682818401	0.25038647395208	0.932917296377689	0.512148735649515	0.779632691061736	-0.994226329812733	0.390856082186383	-0.994226329812733	0.503439854445893	0.869068619085604	-0.994226329812733	1.19907838544585	0.815671995827966	1.10781014293454	1.15763043781402	0.689847120226511	0.178759778388373	-0.551956386275275	0.344121933917872	0.715885795798777	-0.270694750461809	0.460883458809158	-0.018178484340209	-0.17978337610041	0.664184655036883	-0.994226329812733	-0.00185295550635471	0.900317964334788	0.438082710507342	-0.294028988094662	0.83786538055689	0.368310514079252	-0.994226329812733	-0.435408593769033	0.784554356423703	-0.208593314379838	0.817093261624806	0.204213045636556	-0.411041768811866	-0.340319422440572	0.801996029327581	-0.255460106650246	0.853712436034162	-0.0375285754018995	0.153686413532004	0.336995976190221	0.953332732709795	0.50742210101608	-0.994226329812733	-0.212916729658973	0.806364050469719	1.10068842549107	0.863465720889289	-0.994226329812733	-0.994226329812733	0.813702574026322	-0.994226329812733	0.576366696618623	-0.197720120401767	1.31347515583447	1.05103609376311	0.677384981210922	1.85820217502319	1.07370387372197	0.346451620027777	1.18512412389161	0.18913529351347	-0.127540381337002	-0.112749773628879	0.383155125243913	0.168275674710147	-0.0184691124258625	0.630625723218368	0.42798763053528	-0.994226329812733	-0.28166190434751	1.30941055255474	0.76805774493173	0.973981630921548	-0.994226329812733	-0.0117374340277029	-0.994226329812733	1.17946339036483	-0.189500979325304	1.6923820263598	-0.0295665109046194	-0.994226329812733	0.422780319553031	0.329766011988728	-0.0602431167613728	1.38789290955666	0.0298778195306093	-0.994226329812733	0.478240981794837	0.281263708929551	0.522308891306215	0.153479921146691	-0.321892492372987	0.821943601374193	0.407919321672418	-0.280711060133581	-0.994226329812733	-0.194618913778648	-0.45722117487717	-0.208593314379838	0.526452522538221	-0.0681974284695693	0.320945192820013	-0.169477317304376	-0.994226329812733	0.019884249865446	-0.994226329812733	-0.994226329812733	0.233842240799099	0.853878562492711	0.00416050247605639	-0.0714335516954635	0.748201317687821	0.574780519055181	1.15407336815752	0.694411775045584	1.18047699820795	1.08719445200881	0.387513931561252	0.904331271549428	0.187738581737379	0.959497290594066	0.534848902739268	0.579233706619573	0.236313306770944	1.29045773481072	1.76662122146077	1.49480965645041	1.17021905513298	-0.994226329812733	0.342509473822568	0.497325982500965	-0.994226329812733	0.93187998963101	0.104909680946683	1.20425937215259	0.844550224016602	1.36030891826481	1.34912785851018	0.374598627685731	0.716658819770954	0.236967237006315	0.338817424233232	0.877195330212404	0.649928456960903	0.0920521282046916	-0.18424861716078	0.612740768496955	0.469621658286422	0.564791011426173	-0.423649548630326	0.434699440615768	-0.994226329812733	0.67454670239867	0.710327824624881	1.05880941759174	0.399859308362041	0.731421143982952	1.46622653257925	0.397737213040681	1.3577402459401	0.703175781204516	0.927172268537533	0.474715268738139	0.290820110678293	0.111083186193973	0.21788209210755	-0.994226329812733	0.547529744134087	0.90250871358733	-0.338683603081294	0.804646082009142	0.173682490168747	-0.994226329812733	0.343992775275806	-0.994226329812733	0.0495078579039014	0.909074624115018	0.476235337183119	0.844700636091273	1.04844659270096	1.0528083988603	1.4992251210033	1.48971032518105	1.2046926000601	-0.548620491230769	-0.171809882326899	-0.246182480770107	0.497201813035218	1.2646496997678	1.92718337137995	0.246994412479754	0.986719870782805	-0.0526806757018	0.507640787949661	0.765890693900004	-0.102602292660952	0.321737372835349	0.512869201740106	0.544629514529739	-0.387599005493323	0.0206475567040069	0.452988068663021	0.0196738997882908	0.695411665231284	0.526464894228276	0.558987006184825	0.418680258469493	-0.0593380391926633	0.942990982531388	0.723315110455442	-0.994226329812733	-0.994226329812733	-0.994226329812733	0.199765435169274	0.769814604145054	1.80440900091243	-0.994226329812733	0.572129785568978	1.82058743675185	0.423884595026721	0.434024987738036	-0.994226329812733	0.499939099977983	-0.994226329812733	0.714713559105636	0.074896927099468	0.404839715511787	1.23554300459712	0.199315177298607	0.182042582156525	-0.994226329812733	-0.994226329812733	0.244979900631221	0.120422014086913	1.61710383543039	-0.994226329812733	0.4853921645179	-0.160769634646796	-0.994226329812733	-0.994226329812733	-0.994226329812733	1.42980655866959	0.623625607141001	1.04831912480804	-0.00360686215810929	0.17813447896996	1.16824799013635	1.17506318402194	1.15021326167367	1.16215755743951	0.665781065875853	0.906842497549376	0.911425464113636	2.03265868029507	0.151830910096499	0.814489707990358	0.0571799745960936	0.608317722149615	0.549948928592807	0.24010995697633	1.05055279075666	1.33592124157556	0.603047987314977	0.369252915022461	0.273921044895094	-0.104874189426961	1.01576746869463	0.436501563526977	-0.994226329812733	0.579832065140098	1.65262383426496	-0.994226329812733	-0.994226329812733	0.737413077738989	0.482959035927182	0.175257963813902	0.717117307249511	1.0479623242227	1.42959430269808	0.728444000372774	-0.994226329812733	1.2626698265064	-0.994226329812733	0.128752410883866	1.22099505635681	-0.00350681804117646	-0.0817555281643732	-0.0436148090884542	-0.994226329812733	0.494352524505669	0.273663617624261	-0.994226329812733	0.378724830063719	1.13874208054714	-0.0218461404192781	-0.994226329812733	0.135488794683526	1.35749495300302	0.892055047542538	-0.0692356105907946	-0.0986270114352777	-0.258624274443921	0.176550471065958	-0.00220426956785999	0.0337615840810545	1.17375816777161	0.76406070065578	1.36683235860185	0.203154369883649	0.998071057237405	0.742920573787043	0.251952663703311	0.161174832654514	-0.994226329812733	0.176982005838387	1.0720473162689	-0.0919583841439497	-0.994226329812733	0.908702145403703	1.37984406190486	1.12389232691404	0.655889682647678	0.856764002335607	-0.188856405561159	0.589908200011693	1.26014050010722	1.45021257598533	0.882211821405932	-0.200796246422316	-0.209449774671314	0.385365203000793	0.775950823016564	0.296863663931799	0.12541701992646	-0.338052190570254	1.29537345192701	0.0116461547553523	0.698001333549857	0.814962394384925	0.695161558934153	-0.994226329812733	0.141372045110039	-0.131510823429039	0.55269244284391	0.385503601014948	0.536928300386471	-0.994226329812733	0.651137444885196	0.13768718255644	-0.994226329812733	0.489590772725466	0.815869229256119	0.767042569274357	1.27262938553884	1.40153300435735	1.12330398827906	-0.994226329812733	0.588908012512529	-0.994226329812733	1.50160840851786	0.79133212646762	0.269305148328332	-0.994226329812733	-0.994226329812733	1.18563202508486	1.24255671100061	1.41455195477233	1.41428087635001	-0.221652735403416	0.688855139801308	0.680697393136363	0.502896824290862	0.044884736121791	0.365425219066938	2.14601894975578	1.15963156676897	0.423442648204829	0.064282277915909	0.33920160468512	-0.994226329812733	0.715056451508412	1.72019565614282	-0.994226329812733	1.05711148238789	1.03835401322997	0.814785101271346	1.06472637838147	0.611558460336172	0.631841683495508	0.98213614321179	-0.0885844219064622	0.573291088651597	-0.994226329812733	-0.994226329812733	1.0347414514457	1.14798683411714	0.627595267956208	-0.037342844953643	0.860666005685052	1.05935207968601	0.378930171504929	0.808802057581501	0.362487137684239	0.382397270961896	-0.994226329812733	-0.994226329812733	0.183278858227638	-0.994226329812733	-0.149947641830983	1.06458064667727	0.300448585804636	1.54567907237803	1.38470263361482	-0.0440725232604405	1.36100516020638	-0.10772649939094	0.997569154761439	0.844939990984424	0.398655881905886	-0.994226329812733	-0.409383947030509	-0.994226329812733	-0.335258995192282	-0.487759744695448	0.197929239849489	0.258428575662253	-0.0403514591581195	0.468291340539602	-0.545833553183217	0.340837166644487	0.564206024069988	-0.994226329812733	-0.203599437871071	0.394848905572129	1.05605533851946	0.945744209309764	0.291941060312706	0.99569824284412	1.35329139582138	0.558213940559168	-0.26638664463509	-0.3397331753348	-0.0992317386771184	0.973576155267559	0.479085242033514	-0.117134628660139	0.639241805670961	0.576039821855271	-0.0892860991215222	0.795938108180018	-0.994226329812733	0.0335088965827473	0.262254983156367	0.234908631849927	-0.0174025693912385	0.905951488109191	0.150460697310117	0.499664846105255	0.621914249274904	0.551809674293555	0.194349807365071	0.396273737087502	-0.994226329812733	0.15458215640836	0.745958949995558	0.241404443515588	-0.994226329812733	0.269305148328332	-0.0243386492152473	0.594067791846003	1.84973975354662	-0.994226329812733	-0.994226329812733	1.8729452578693	1.08764434651076	1.647742076929	0.918597515414725	0.82200990392756	-0.994226329812733	-0.994226329812733	0.73971749808639	0.914984235182424	0.8246003782616	-0.994226329812733	-0.994226329812733	1.54446760049333	0.973008846850454	0.0940088909810531	0.948138374800098	-0.0265321990455535	0.839590109484505	0.172539620639471	0.463704250753634	-0.994226329812733	0.0421761157862766	-0.078807345434473	0.935227486342612	0.664184655036883	0.139894953227597	-0.994226329812733	-0.994226329812733	0.710327824624881	-0.994226329812733	-0.994226329812733	-0.994226329812733	0.487956968146495	0.171114488200796	0.592917741573102	0.506203858099602	0.42382933440322	0.318065143157716	0.928929475348972	-0.994226329812733	1.11467559799113	-0.994226329812733	-0.994226329812733	0.524204780656878	-0.994226329812733	-0.994226329812733	-0.994226329812733	-0.994226329812733	0.190978628067851	0.745302520397618	0.368949839057233	0.861924575999466	-0.169545123453421	0.0880403535544473	0.466774392955177	1.11496657447271	1.7323210626254	-0.0133072480330672	0.423001016955592	-0.994226329812733	-0.247892332047154	0.723914730730061	0.729843455492221	-0.35582838150275	1.33546490508786	0.712090233874452	-0.994226329812733	1.01640971842331	-0.994226329812733	1.30699168199118	0.394743494951723	0.394111414135669	0.14506070113825	0.573012191036399	0.585111393679472	1.92004184626986	0.8802370515544	0.250715833765429	1.05783356264825	0.552872745002767	0.509865505747847	-0.994226329812733	-0.994226329812733	-0.994226329812733	0.294189549627383	0.924384355693299	0.524463739694261	0.51418506123337	0.589265051070031	0.62727281277745	-0.12580532931483	0.727338050765674	-0.0739197186917256	0.952425120421055	0.988577512288073	0.978700767334142	0.785868887378832	0.455604996767729	0.616820758083321	-0.494722907048917	0.526019661375579	0.563277986322703	0.887117317047017	-0.140651968815682	-0.994226329812733	-0.994226329812733	-0.208715785520804	0.232565280282257	-0.0948175832004267	0.437065798318968	0.611263205585627	0.109059055278652	0.775266441242477	-0.288832666917002	-0.0408125318339742	-0.994226329812733	0.991621260221498	1.12639757202822	0.274264463041629	1.21428182524389	0.653582743812923	1.0429131007781	-0.311036044800467	0.806980910585536	1.42114664257312	0.19468437119081	0.713058588504654	-0.994226329812733	0.988490723287374	0.816224383138047	0.816461247960383	0.018990909865023	0.214374716861655	-0.122732230028139	-0.311813730275799	0.0525396134467212	0.590909881484397	0.129540366977584	8.43361363250676e-06	1.1123515733242	1.20516941474257	-0.153987492385857	1.5460670955814	0.669627525119863	0.0327876694856951	1.49526736802547	-0.139191425625758	0.710952691770266	-0.085350106564456	1.51933753631832	0.190609454605112	0.949803032109174	0.235923610395558	0.755007145332978	-0.15756777332374	-0.27331572283583	0.185540631284111	0.260184932497782	1.38385901048829	1.47267116825851	1.21291289064608	0.0340866648760631	-0.994226329812733	0.953174809954917	0.871893004725407	0.726175751696918	-0.994226329812733	0.280134556982604	-0.994226329812733	-0.994226329812733	-0.994226329812733	0.453422501539384	-0.994226329812733	-0.188727360917099	-0.164495623868426	0.278142294793932	-0.271879204356202	1.03803692059577	1.18044093724208	1.05122412485073	0.846686199906388	-0.130091878938364	-0.994226329812733	0.530448393352385	0.450416598083111	1.48604518800261	0.124244982823501	1.4427923120025	0.926943366384121	0.662591917228561	0.652641216753423	0.801996029327581	0.521427463628301	-0.257554838832499	0.936848791098201	0.864167295918519	1.52975236528875	0.985916273123506	1.01451018779552	1.23931918724821	-0.163464143778435	0.795444681605019	0.629614074973866	0.237610447197303	-0.994226329812733	0.685175091710441	-0.191876530805036	0.247185351803874	0.267605063755578	-0.994226329812733	-0.994226329812733	0.976581727885764	-0.994226329812733	-0.0163335275150426	0.758546834593773	-0.994226329812733	-0.994226329812733	0.237690900978462	-0.153987492385857	0.38150284751341	-0.994226329812733	-0.994226329812733	1.04760568492563	0.483890638892889	-0.078807345434473	1.11616068102535	0.726349975251707	-0.994226329812733	0.750991647617459	0.00814473846485903	-0.994226329812733	-0.178791433505691	0.854294041181455	-0.994226329812733	0.0901029970169668	0.682223133640664	0.416414162434119	0.623475315673257	-0.0972530859245651	-0.994226329812733	-0.994226329812733	-0.994226329812733	1.01649539159413	-0.097495867809284	0.702366863079256	0.0162166238091541	1.24920711895829	-0.994226329812733	1.4486201055682	0.204364453964015	0.459633810946845	-0.0333309300063606	1.1521918109381	0.273149113291124	-0.185161565991441	-0.147446699072267	0.926485768504742	-0.132032353907051	1.16729529113734	0.694661613896008	0.684846479080623	1.00229986958855	0.191643780177574	0.711293761860057	0.679337941588525	0.153961863511509	0.742920573787043	0.544184459199914	0.442337784694149	0.336469763434949	0.67852354230157	-0.994226329812733	-0.994226329812733	1.30402144636392	1.37771044858792	0.578003478757254	0.217623429045137	0.244083880318305	1.13288836744729	-0.201296111127154	0.660844130722361	0.307959099936809	-0.994226329812733	-0.994226329812733	-0.194809510282785	0.0161122535868988	1.38184917756479	0.599992875583059	-0.994226329812733	-0.994226329812733	0.95938983022655	-0.994226329812733	0.0197790630910195	0.201193730676007	0.727815144051014	0.218011469508541	0.802383241605628	-0.129717653440863	0.631867039040971	0.518341161019392	-0.35769408709989	0.686326455302799	-0.476327101243122	0.0787143344549646	-0.356425042534207	-0.994226329812733	-0.0734492987375149	0.0558172216963089	-0.3799741603947	-0.994226329812733	-0.994226329812733	0.92477222325042	0.773248182143587	0.441560250976688	-0.994226329812733	1.79099800232701	-0.317116762207908	0.471367976271674	1.44587635784099	-0.194364636978866	0.263292869239902	0.931995176263363	-0.168798611064135	1.13086736330896	0.505742367108587	-0.167846448451608	-0.36330215510513	0.846549093561088	0.471467343486442	0.571294900722455	-0.994226329812733	-0.994226329812733	0.768889407877122	0.477919653290721	0.88386744845519	0.600646377542048	0.330459776802844	0.0482223071954323	0.331343937329727	0.804710837724388	0.650171473633728	0.0224863107194746	-0.600238650774807	1.06787525183456	0.108838155855539	-0.0385795958178049	-0.630354139778285	-0.179188514620048	0.937892879598969	-0.177664162325727	-0.263555029819895	0.213527047255789	0.531494832892199	0.51259363467193	-0.433798368720679	0.840643395749798	0.0582615366538763	-0.467568710483472	0.494785296537368	0.750991647617459	0.020164862744864	0.361771498453366	0.0631681029386056	-0.544572716888881	0.270441383337294	-0.284870248119399	0.526831512181038	0.136420302306673	0.288853218715535	0.209614071950945	0.605872917037496	-0.553287816226695	0.873945421694522	0.335521035186171	0.37859286172807	0.731157952610854	0.324532546166058	0.307998134712316	0.693935057171962	0.693404071088329	1.01364466699164	0.743396328173902	0.479673871257673	0.308961825805814	1.03828353715546	0.255133829938695	0.528569021036553	0.331343937329727	0.411136600160853	0.560630584006839	-0.0697291136462912	-0.0353297061029955	0.404853110481627	-0.994226329812733	-0.994226329812733	-0.994226329812733	-0.994226329812733	2.21835489111291	-0.994226329812733	-0.994226329812733	2.00016063178292	-0.994226329812733	-0.994226329812733	1.48570549173842	-0.994226329812733	-0.994226329812733	-0.994226329812733	-0.994226329812733	-0.994226329812733	-0.994226329812733	-0.994226329812733	2.00818040458032	-0.994226329812733	-0.994226329812733	-0.994226329812733	-0.994226329812733	-0.994226329812733	0.706082067455306	-0.994226329812733	-0.994226329812733	1.58383081397845	-0.994226329812733	-0.0138945441054547	-0.994226329812733	0.369050847380382	0.362620374395405	0.702816147138713	-0.994226329812733	0.0610619691869902	-0.395904308661515	0.173768304680671	0.927045092175906	1.68960963474669	0.951597367659786	1.17427992372452	0.319456940233998	0.326184131811644	-0.994226329812733	0.459711841404983	0.768088530161245	0.0604891435794671	-0.671987498392911	-0.0550969635198672	-0.994226329812733	-0.994226329812733	-0.994226329812733	1.65385528609923	0.654211143861669	1.05082125590382	0.95124288975505	1.24299917298469	0.419589033288692	-0.994226329812733	-0.994226329812733	-0.994226329812733	-0.994226329812733	-0.994226329812733	-0.994226329812733	-0.994226329812733	-0.994226329812733	-0.994226329812733	-0.994226329812733	-0.994226329812733	-0.994226329812733	0.457608403735195	0.429212709500066
```
