## Supplementary material for "Asynchronous Transitions from High-Risk Hepatoblastoma to Carcinoma": All tables: HBC_heatmap.txt (part 292 of 311)

```
CHD4	-0.5205422133909	-0.5205422133909	-0.5205422133909	-0.5205422133909	-0.5205422133909	-0.5205422133909	-0.5205422133909	-0.5205422133909	-0.5205422133909	-0.5205422133909	-0.5205422133909	-0.5205422133909	-0.5205422133909	-0.5205422133909	-0.5205422133909	-0.5205422133909	-0.5205422133909	-0.5205422133909	-0.5205422133909	-0.5205422133909	-0.5205422133909	2.39052500680292	-0.5205422133909	-0.5205422133909	-0.5205422133909	-0.5205422133909	-0.5205422133909	-0.5205422133909	-0.5205422133909	-0.5205422133909	-0.5205422133909	-0.5205422133909	-0.5205422133909	-0.5205422133909	-0.5205422133909	-0.5205422133909	-0.5205422133909	-0.5205422133909	-0.5205422133909	2.51806899687456	-0.5205422133909	-0.5205422133909	-0.5205422133909	-0.5205422133909	-0.5205422133909	-0.5205422133909	-0.5205422133909	-0.5205422133909	-0.5205422133909	-0.5205422133909	-0.5205422133909	-0.5205422133909	-0.5205422133909	-0.5205422133909	-0.5205422133909	1.84158533102268	-0.5205422133909	-0.5205422133909	-0.5205422133909	-0.5205422133909	-0.5205422133909	-0.5205422133909	-0.5205422133909	-0.5205422133909	-0.5205422133909	-0.5205422133909	-0.5205422133909	-0.5205422133909	-0.5205422133909	-0.5205422133909	-0.5205422133909	-0.5205422133909	-0.5205422133909	-0.5205422133909	-0.5205422133909	-0.5205422133909	-0.5205422133909	-0.5205422133909	-0.5205422133909	-0.5205422133909	-0.5205422133909	-0.5205422133909	-0.5205422133909	1.92894454594505	-0.5205422133909	-0.5205422133909	-0.5205422133909	-0.5205422133909	-0.5205422133909	-0.5205422133909	-0.5205422133909	-0.5205422133909	-0.5205422133909	-0.5205422133909	-0.5205422133909	-0.5205422133909	-0.5205422133909	3.08263164532626	1.66022443715718	-0.5205422133909	-0.5205422133909	-0.5205422133909	-0.5205422133909	-0.5205422133909	-0.5205422133909	-0.5205422133909	-0.5205422133909	-0.5205422133909	-0.5205422133909	-0.5205422133909	-0.5205422133909	2.09050691514942	1.83948313184534	2.08874190763062	1.93928173443027	-0.5205422133909	-0.5205422133909	-0.5205422133909	-0.5205422133909	-0.5205422133909	1.97328325717334	-0.5205422133909	1.93314395158278	-0.5205422133909	-0.5205422133909	-0.5205422133909	-0.5205422133909	2.75968621495825	-0.5205422133909	-0.5205422133909	-0.5205422133909	-0.5205422133909	-0.5205422133909	-0.5205422133909	-0.5205422133909	-0.5205422133909	-0.5205422133909	-0.5205422133909	-0.5205422133909	-0.5205422133909	-0.5205422133909	-0.5205422133909	-0.5205422133909	-0.5205422133909	-0.5205422133909	2.25713924865978	-0.5205422133909	1.76815568281535	-0.5205422133909	-0.5205422133909	-0.5205422133909	-0.5205422133909	-0.5205422133909	-0.5205422133909	-0.5205422133909	-0.5205422133909	-0.5205422133909	-0.5205422133909	-0.5205422133909	-0.5205422133909	-0.5205422133909	-0.5205422133909	2.55082140803613	-0.5205422133909	-0.5205422133909	-0.5205422133909	-0.5205422133909	-0.5205422133909	-0.5205422133909	-0.5205422133909	-0.5205422133909	-0.5205422133909	-0.5205422133909	-0.5205422133909	-0.5205422133909	-0.5205422133909	-0.5205422133909	-0.5205422133909	2.25867239142752	-0.5205422133909	-0.5205422133909	-0.5205422133909	-0.5205422133909	-0.5205422133909	-0.5205422133909	-0.5205422133909	-0.5205422133909	1.28427016858214	-0.5205422133909	-0.5205422133909	-0.5205422133909	-0.5205422133909	-0.5205422133909	-0.5205422133909	-0.5205422133909	-0.5205422133909	-0.5205422133909	-0.5205422133909	-0.5205422133909	-0.5205422133909	3.71918464424693	-0.5205422133909	2.30031171693113	-0.5205422133909	-0.5205422133909	-0.5205422133909	-0.5205422133909	-0.5205422133909	-0.5205422133909	-0.5205422133909	3.91804833212881	-0.5205422133909	-0.5205422133909	-0.5205422133909	-0.5205422133909	-0.5205422133909	-0.5205422133909	-0.5205422133909	-0.5205422133909	-0.5205422133909	-0.5205422133909	-0.5205422133909	1.15154293190626	-0.5205422133909	1.01306780417693	-0.5205422133909	-0.5205422133909	1.84158533102268	1.48510410685365	-0.5205422133909	-0.5205422133909	-0.5205422133909	-0.5205422133909	-0.5205422133909	-0.5205422133909	-0.5205422133909	-0.5205422133909	-0.5205422133909	-0.5205422133909	-0.5205422133909	-0.5205422133909	-0.5205422133909	-0.5205422133909	-0.5205422133909	-0.5205422133909	-0.5205422133909	-0.5205422133909	-0.5205422133909	-0.5205422133909	-0.5205422133909	-0.5205422133909	-0.5205422133909	-0.5205422133909	3.18853321433957	2.49110835523069	-0.5205422133909	-0.5205422133909	-0.5205422133909	-0.5205422133909	-0.5205422133909	-0.5205422133909	4.33580371480876	-0.5205422133909	-0.5205422133909	-0.5205422133909	-0.5205422133909	-0.5205422133909	-0.5205422133909	-0.5205422133909	-0.5205422133909	-0.5205422133909	2.25153483974992	-0.5205422133909	2.36788777303936	-0.5205422133909	2.0079764710853	-0.5205422133909	2.40431369245575	2.42882717628102	-0.5205422133909	-0.5205422133909	-0.5205422133909	2.1719819793256	-0.5205422133909	1.5436434531978	2.34017759311248	-0.5205422133909	-0.5205422133909	-0.5205422133909	-0.5205422133909	-0.5205422133909	-0.5205422133909	-0.5205422133909	-0.5205422133909	-0.5205422133909	-0.5205422133909	-0.5205422133909	-0.5205422133909	-0.5205422133909	-0.5205422133909	-0.5205422133909	-0.5205422133909	1.46393170559724	-0.5205422133909	-0.5205422133909	-0.5205422133909	-0.5205422133909	-0.5205422133909	-0.5205422133909	-0.5205422133909	-0.5205422133909	-0.5205422133909	-0.5205422133909	1.26533664596497	-0.5205422133909	-0.5205422133909	-0.5205422133909	-0.5205422133909	-0.5205422133909	-0.5205422133909	-0.5205422133909	-0.5205422133909	-0.5205422133909	-0.5205422133909	-0.5205422133909	-0.5205422133909	-0.5205422133909	-0.5205422133909	-0.5205422133909	-0.5205422133909	-0.5205422133909	-0.5205422133909	-0.5205422133909	-0.5205422133909	-0.5205422133909	-0.5205422133909	-0.5205422133909	-0.5205422133909	-0.5205422133909	-0.5205422133909	-0.5205422133909	2.65029266875177	-0.5205422133909	-0.5205422133909	-0.5205422133909	-0.5205422133909	-0.5205422133909	-0.5205422133909	-0.5205422133909	-0.5205422133909	-0.5205422133909	-0.5205422133909	-0.5205422133909	-0.5205422133909	-0.5205422133909	-0.5205422133909	-0.5205422133909	2.12777030831964	-0.5205422133909	-0.5205422133909	-0.5205422133909	-0.5205422133909	-0.5205422133909	1.65613119716009	1.26514758354143	-0.5205422133909	-0.5205422133909	-0.5205422133909	-0.5205422133909	-0.5205422133909	-0.5205422133909	-0.5205422133909	-0.5205422133909	-0.5205422133909	-0.5205422133909	-0.5205422133909	-0.5205422133909	-0.5205422133909	-0.5205422133909	-0.5205422133909	-0.5205422133909	-0.5205422133909	-0.5205422133909	-0.5205422133909	2.66872538535332	-0.5205422133909	-0.5205422133909	1.61892421000632	-0.5205422133909	-0.5205422133909	-0.5205422133909	-0.5205422133909	-0.5205422133909	-0.5205422133909	-0.5205422133909	-0.5205422133909	-0.5205422133909	-0.5205422133909	-0.5205422133909	-0.5205422133909	-0.5205422133909	3.2519625126374	-0.5205422133909	-0.5205422133909	-0.5205422133909	-0.5205422133909	-0.5205422133909	-0.5205422133909	1.82730443545413	-0.5205422133909	-0.5205422133909	-0.5205422133909	-0.5205422133909	-0.5205422133909	-0.5205422133909	-0.5205422133909	-0.5205422133909	-0.5205422133909	-0.5205422133909	-0.5205422133909	-0.5205422133909	-0.5205422133909	-0.5205422133909	-0.5205422133909	-0.5205422133909	1.76294464778128	-0.5205422133909	-0.5205422133909	-0.5205422133909	-0.5205422133909	-0.5205422133909	-0.5205422133909	-0.5205422133909	-0.5205422133909	-0.5205422133909	-0.5205422133909	-0.5205422133909	-0.5205422133909	-0.5205422133909	-0.5205422133909	-0.5205422133909	-0.5205422133909	-0.5205422133909	-0.5205422133909	-0.5205422133909	-0.5205422133909	-0.5205422133909	-0.5205422133909	-0.5205422133909	-0.5205422133909	-0.5205422133909	-0.5205422133909	-0.5205422133909	-0.5205422133909	-0.5205422133909	-0.5205422133909	-0.5205422133909	2.00429364114788	-0.5205422133909	-0.5205422133909	-0.5205422133909	2.27722809085623	-0.5205422133909	-0.5205422133909	-0.5205422133909	-0.5205422133909	-0.5205422133909	-0.5205422133909	-0.5205422133909	-0.5205422133909	-0.5205422133909	-0.5205422133909	-0.5205422133909	-0.5205422133909	-0.5205422133909	-0.5205422133909	-0.5205422133909	-0.5205422133909	-0.5205422133909	2.8765687666395	3.22150420132628	3.48945278655992	4.74808868919213	3.18119409748947	4.04585604131935	4.30671949787511	6.36551790130777	-0.5205422133909	-0.5205422133909	-0.5205422133909	-0.5205422133909	-0.5205422133909	-0.5205422133909	-0.5205422133909	-0.5205422133909	-0.5205422133909	-0.5205422133909	-0.5205422133909	-0.5205422133909	-0.5205422133909	-0.5205422133909	-0.5205422133909	-0.5205422133909	-0.5205422133909	-0.5205422133909	-0.5205422133909	-0.5205422133909	-0.5205422133909	-0.5205422133909	-0.5205422133909	-0.5205422133909	-0.5205422133909	-0.5205422133909	-0.5205422133909	-0.5205422133909	-0.5205422133909	-0.5205422133909	-0.5205422133909	-0.5205422133909	1.87038774532289	-0.5205422133909	-0.5205422133909	-0.5205422133909	-0.5205422133909	-0.5205422133909	-0.5205422133909	-0.5205422133909	-0.5205422133909	-0.5205422133909	-0.5205422133909	-0.5205422133909	-0.5205422133909	-0.5205422133909	-0.5205422133909	-0.5205422133909	-0.5205422133909	-0.5205422133909	-0.5205422133909	-0.5205422133909	-0.5205422133909	-0.5205422133909	-0.5205422133909	-0.5205422133909	-0.5205422133909	-0.5205422133909	-0.5205422133909	-0.5205422133909	-0.5205422133909	-0.5205422133909	-0.5205422133909	-0.5205422133909	-0.5205422133909	-0.5205422133909	-0.5205422133909	-0.5205422133909	-0.5205422133909	3.31376711773426	-0.5205422133909	-0.5205422133909	-0.5205422133909	-0.5205422133909	-0.5205422133909	-0.5205422133909	-0.5205422133909	-0.5205422133909	-0.5205422133909	3.3687898865354	-0.5205422133909	-0.5205422133909	-0.5205422133909	-0.5205422133909	-0.5205422133909	-0.5205422133909	1.72657488521696	-0.5205422133909	2.56521889002832	-0.5205422133909	-0.5205422133909	-0.5205422133909	-0.5205422133909	-0.5205422133909	2.32683033241801	1.07043794269099	-0.5205422133909	-0.5205422133909	-0.5205422133909	-0.5205422133909	-0.5205422133909	-0.5205422133909	-0.5205422133909	-0.5205422133909	-0.5205422133909	-0.5205422133909	-0.5205422133909	-0.5205422133909	-0.5205422133909	-0.5205422133909	-0.5205422133909	-0.5205422133909	-0.5205422133909	-0.5205422133909	1.02671737749034	-0.5205422133909	-0.5205422133909	2.05615420337924	1.69572461074593	-0.5205422133909	-0.5205422133909	-0.5205422133909	-0.5205422133909	-0.5205422133909	-0.5205422133909	-0.5205422133909	-0.5205422133909	-0.5205422133909	-0.5205422133909	-0.5205422133909	-0.5205422133909	-0.5205422133909	-0.5205422133909	3.66854643128698	-0.5205422133909	-0.5205422133909	-0.5205422133909	-0.5205422133909	-0.5205422133909	-0.5205422133909	2.26791359168071	-0.5205422133909	-0.5205422133909	-0.5205422133909	-0.5205422133909	-0.5205422133909	-0.5205422133909	-0.5205422133909	-0.5205422133909	1.50205586893204	-0.5205422133909	-0.5205422133909	2.77432243694003	-0.5205422133909	-0.5205422133909	-0.5205422133909	-0.5205422133909	-0.5205422133909	2.28818898112514	2.62589176618434	1.66994114795618	-0.5205422133909	-0.5205422133909	-0.5205422133909	-0.5205422133909	-0.5205422133909	2.23889660931084	1.71195605340191	-0.5205422133909	-0.5205422133909	-0.5205422133909	-0.5205422133909	-0.5205422133909	3.15734725837924	-0.5205422133909	-0.5205422133909	-0.5205422133909	-0.5205422133909	-0.5205422133909	0.410984728618971	-0.0117877941026547	1.07147220747527	-0.5205422133909	-0.5205422133909	-0.5205422133909	-0.5205422133909	-0.5205422133909	-0.5205422133909	-0.5205422133909	1.01211232189269	-0.5205422133909	-0.5205422133909	-0.5205422133909	-0.5205422133909	-0.5205422133909	-0.5205422133909	-0.5205422133909	1.73160071009704	1.69451031533039	1.85322393130059	2.12982620699312	-0.5205422133909	-0.5205422133909	1.83808402442293	-0.5205422133909	2.515536191946	-0.5205422133909	-0.5205422133909	-0.5205422133909	1.10133142196886	-0.5205422133909	2.26482509600396	-0.5205422133909	-0.5205422133909	-0.5205422133909	-0.5205422133909	-0.5205422133909	-0.5205422133909	-0.5205422133909	-0.5205422133909	1.77175385794662	-0.5205422133909	-0.5205422133909	-0.5205422133909	-0.5205422133909	-0.5205422133909	-0.5205422133909	-0.5205422133909	-0.5205422133909	-0.5205422133909	-0.5205422133909	-0.5205422133909	-0.5205422133909	2.5314513951114	4.18208793663037	-0.5205422133909	-0.5205422133909	-0.5205422133909	-0.5205422133909	2.6809223165131	2.3238544324285	-0.5205422133909	-0.5205422133909	-0.5205422133909	-0.5205422133909	2.35229124951393	-0.5205422133909	-0.5205422133909	-0.5205422133909	-0.5205422133909	-0.5205422133909	-0.5205422133909	-0.5205422133909	-0.5205422133909	-0.5205422133909	-0.5205422133909	-0.5205422133909	-0.5205422133909	-0.5205422133909	-0.5205422133909	-0.5205422133909	-0.5205422133909	-0.5205422133909	-0.5205422133909	-0.5205422133909	-0.5205422133909	-0.5205422133909	2.27463332033711	-0.5205422133909	-0.5205422133909	-0.5205422133909	-0.5205422133909	-0.5205422133909	-0.5205422133909	-0.5205422133909	-0.5205422133909	-0.5205422133909	-0.5205422133909	-0.5205422133909	-0.5205422133909	-0.5205422133909	-0.5205422133909	3.86208557376324	1.77668108351903	2.54887085767665	2.57579437553064	1.81390060263826	3.20998293971963	2.12594597144408	2.99246304251055	-0.5205422133909	-0.5205422133909	-0.5205422133909	-0.5205422133909	-0.5205422133909	-0.5205422133909	-0.5205422133909	-0.5205422133909	-0.5205422133909	-0.5205422133909	-0.5205422133909	-0.5205422133909	-0.5205422133909	2.52251384586728	-0.5205422133909	-0.5205422133909	-0.5205422133909	-0.5205422133909	-0.5205422133909	-0.5205422133909	2.06173487085446	2.63073473777996	-0.5205422133909	1.64251403608988	-0.5205422133909	-0.5205422133909	-0.5205422133909	-0.5205422133909	-0.5205422133909	2.4769249325935	-0.5205422133909	-0.5205422133909	-0.5205422133909	-0.5205422133909	-0.5205422133909	-0.5205422133909	-0.5205422133909	-0.5205422133909	-0.5205422133909	-0.5205422133909	-0.5205422133909	-0.5205422133909	-0.5205422133909	-0.5205422133909	-0.5205422133909	-0.5205422133909	-0.5205422133909	-0.5205422133909	-0.5205422133909	-0.5205422133909	-0.5205422133909	-0.5205422133909	-0.5205422133909	-0.5205422133909	-0.5205422133909	-0.5205422133909	-0.5205422133909	-0.5205422133909	1.62512101940447	2.33307678593271	-0.5205422133909	-0.5205422133909	-0.5205422133909	-0.5205422133909	-0.5205422133909	-0.5205422133909	-0.5205422133909	-0.5205422133909	-0.5205422133909	-0.5205422133909	-0.5205422133909	-0.5205422133909	-0.5205422133909	-0.5205422133909	-0.5205422133909	-0.5205422133909	-0.5205422133909	-0.5205422133909	-0.5205422133909	-0.5205422133909	-0.5205422133909	-0.5205422133909	-0.5205422133909	-0.5205422133909	-0.5205422133909	-0.5205422133909	-0.5205422133909	-0.5205422133909	-0.5205422133909	-0.5205422133909	-0.5205422133909	-0.5205422133909	-0.5205422133909	-0.5205422133909	-0.5205422133909	-0.5205422133909	-0.5205422133909	-0.5205422133909	-0.5205422133909	-0.5205422133909	-0.5205422133909	-0.5205422133909	-0.5205422133909	-0.5205422133909	3.44349086507464	2.36564726393173	-0.5205422133909	3.2774818476915	-0.5205422133909	-0.5205422133909	-0.5205422133909	-0.5205422133909	-0.5205422133909	-0.5205422133909	-0.5205422133909	-0.5205422133909	-0.5205422133909	-0.5205422133909	-0.5205422133909	2.15924117272116	1.35232263628777	-0.5205422133909	2.08565982154897	3.23828382162323	-0.5205422133909	3.39285879977742	1.47061499940754	-0.5205422133909	-0.5205422133909	-0.5205422133909	-0.5205422133909	-0.5205422133909	-0.5205422133909	-0.5205422133909	-0.5205422133909	-0.5205422133909	-0.5205422133909	-0.5205422133909	-0.5205422133909	-0.5205422133909	-0.5205422133909	-0.5205422133909	-0.5205422133909	-0.5205422133909	-0.5205422133909	-0.5205422133909	-0.5205422133909	-0.5205422133909	-0.5205422133909	-0.5205422133909	-0.5205422133909	-0.5205422133909	-0.5205422133909	-0.5205422133909	-0.5205422133909	-0.5205422133909	-0.5205422133909	-0.5205422133909	-0.5205422133909	0.991803358322545	-0.5205422133909	-0.5205422133909	2.1130320914182	-0.5205422133909	1.20854364939251	-0.5205422133909	-0.5205422133909	-0.5205422133909	-0.5205422133909	-0.5205422133909	-0.5205422133909	-0.5205422133909	2.61900505154143	-0.5205422133909	-0.5205422133909	-0.5205422133909	2.58712896022844	-0.5205422133909	-0.5205422133909	-0.5205422133909	-0.5205422133909	-0.5205422133909	-0.5205422133909	-0.5205422133909	-0.5205422133909	2.36173639139511	-0.5205422133909	-0.5205422133909	-0.5205422133909	-0.5205422133909	-0.5205422133909	-0.5205422133909	-0.5205422133909	-0.5205422133909	-0.5205422133909	-0.5205422133909	-0.5205422133909	-0.5205422133909	-0.5205422133909	-0.5205422133909	-0.5205422133909	-0.5205422133909	-0.5205422133909	-0.5205422133909	-0.5205422133909	-0.5205422133909	-0.5205422133909	-0.5205422133909	-0.5205422133909	-0.5205422133909	-0.5205422133909	-0.5205422133909	-0.5205422133909	-0.5205422133909	-0.5205422133909	-0.5205422133909	-0.5205422133909	-0.5205422133909	-0.5205422133909	-0.5205422133909	-0.5205422133909	-0.5205422133909	0.80665392606936	-0.5205422133909	-0.5205422133909	-0.5205422133909	-0.5205422133909	-0.5205422133909	-0.5205422133909	1.3550515722815	-0.5205422133909	-0.5205422133909	-0.5205422133909	-0.5205422133909	-0.5205422133909	1.00303030183095	-0.5205422133909	-0.5205422133909	-0.5205422133909	-0.5205422133909	0.743785339333709	-0.5205422133909	-0.5205422133909	-0.5205422133909	0.723800005939879	0.908483485210029	-0.5205422133909	0.670319369073464	-0.5205422133909	-0.5205422133909	-0.5205422133909	1.90931346718244	-0.5205422133909	1.62526232017865	0.904025985178757	0.647290929543201	1.21928584022618	-0.5205422133909	1.46893954994455	-0.5205422133909	-0.5205422133909	0.580526366268225	-0.5205422133909	0.805043007515256	-0.5205422133909	-0.5205422133909	-0.5205422133909	-0.5205422133909	-0.5205422133909	-0.5205422133909	-0.5205422133909	1.21669821925116	-0.5205422133909	-0.5205422133909	1.0197916487424	1.28717678495019	-0.5205422133909	-0.5205422133909	-0.5205422133909	-0.5205422133909	-0.5205422133909	-0.5205422133909	2.16441475015797	1.21225616642856	-0.5205422133909	-0.5205422133909	-0.5205422133909	-0.5205422133909	-0.5205422133909	-0.5205422133909	-0.5205422133909	-0.5205422133909	-0.5205422133909	-0.5205422133909	-0.5205422133909	1.77175385794662	1.62908528464789	3.0658488863559	2.97554259663678	2.93998055258773	2.50671179096838	3.20492204469925	-0.5205422133909	-0.5205422133909	-0.5205422133909	-0.5205422133909	-0.5205422133909	-0.5205422133909	-0.5205422133909	2.94966724421106	-0.5205422133909	-0.5205422133909	-0.5205422133909	-0.5205422133909	-0.5205422133909	2.08830108990336	-0.5205422133909	-0.5205422133909	-0.5205422133909	-0.5205422133909	-0.5205422133909	-0.5205422133909	-0.5205422133909	-0.5205422133909	-0.5205422133909	-0.5205422133909	-0.5205422133909	-0.5205422133909	-0.5205422133909	-0.5205422133909	-0.5205422133909	-0.5205422133909	1.44463894927192	-0.5205422133909	-0.5205422133909	-0.5205422133909	-0.5205422133909	-0.5205422133909	-0.5205422133909	-0.5205422133909	-0.5205422133909	-0.5205422133909	-0.5205422133909	-0.5205422133909	-0.5205422133909	-0.5205422133909	-0.5205422133909	2.03494822666322	2.09448837283867	-0.5205422133909	-0.5205422133909	-0.5205422133909	-0.5205422133909	-0.5205422133909	-0.5205422133909	-0.5205422133909	-0.5205422133909	-0.5205422133909	-0.5205422133909	-0.5205422133909	-0.5205422133909	2.12959758943603	-0.5205422133909	-0.5205422133909	-0.5205422133909	-0.5205422133909	-0.5205422133909	2.34566860710647	-0.5205422133909	-0.5205422133909	-0.5205422133909	-0.5205422133909	4.04210704338062	-0.5205422133909	-0.5205422133909	-0.5205422133909	-0.5205422133909	-0.5205422133909	-0.5205422133909	2.36396961730047	-0.5205422133909	-0.5205422133909	-0.5205422133909	3.71464700230342	-0.5205422133909	-0.5205422133909	-0.5205422133909	-0.5205422133909	-0.5205422133909	-0.5205422133909	-0.5205422133909	-0.5205422133909	1.78827149686702	2.46169096103432	-0.5205422133909	3.00744306915942	-0.5205422133909	-0.5205422133909	-0.5205422133909	-0.5205422133909	-0.5205422133909	-0.5205422133909	3.72677802348796	3.62809756552014	-0.5205422133909	3.2774818476915	-0.5205422133909	-0.5205422133909	-0.5205422133909	-0.5205422133909	-0.5205422133909	-0.5205422133909	-0.5205422133909	-0.5205422133909	-0.5205422133909	-0.5205422133909	-0.5205422133909	-0.5205422133909	-0.5205422133909	-0.5205422133909	-0.5205422133909	-0.5205422133909	-0.5205422133909	-0.5205422133909	-0.5205422133909	-0.5205422133909	-0.5205422133909	-0.5205422133909	-0.5205422133909	-0.5205422133909	-0.5205422133909	-0.5205422133909	-0.5205422133909	-0.5205422133909	-0.5205422133909	-0.5205422133909	-0.5205422133909	-0.5205422133909	-0.5205422133909	-0.5205422133909	3.34394377820001	-0.5205422133909	-0.5205422133909	-0.5205422133909	-0.5205422133909	-0.5205422133909	-0.5205422133909	-0.5205422133909	-0.5205422133909	-0.5205422133909	-0.5205422133909	-0.5205422133909	-0.5205422133909	-0.5205422133909	-0.5205422133909	-0.5205422133909	-0.5205422133909	-0.5205422133909	-0.5205422133909	-0.5205422133909	-0.5205422133909	2.61694629035442	-0.5205422133909	-0.5205422133909	-0.5205422133909	-0.5205422133909	-0.5205422133909	-0.5205422133909	-0.5205422133909	-0.5205422133909	-0.5205422133909	-0.5205422133909	-0.5205422133909	-0.5205422133909	-0.5205422133909	-0.5205422133909	-0.5205422133909	-0.5205422133909	-0.5205422133909	-0.5205422133909	-0.5205422133909	-0.5205422133909	2.88833767245365	-0.5205422133909	-0.5205422133909	-0.5205422133909	-0.5205422133909	-0.5205422133909	-0.5205422133909	-0.5205422133909	-0.5205422133909	-0.5205422133909	-0.5205422133909	-0.5205422133909	-0.5205422133909	-0.5205422133909	-0.5205422133909	-0.5205422133909	-0.5205422133909	-0.5205422133909	-0.5205422133909	-0.5205422133909	-0.5205422133909	-0.5205422133909	-0.5205422133909	-0.5205422133909	-0.5205422133909	-0.5205422133909	-0.5205422133909	-0.5205422133909	-0.5205422133909	-0.5205422133909	-0.5205422133909	-0.5205422133909	-0.5205422133909	-0.5205422133909	-0.5205422133909	-0.5205422133909	-0.5205422133909	-0.5205422133909	-0.5205422133909	-0.5205422133909	-0.5205422133909	-0.5205422133909	-0.5205422133909	-0.5205422133909	-0.5205422133909	2.47141896821276	-0.5205422133909	-0.5205422133909	-0.5205422133909	-0.5205422133909	-0.5205422133909	2.14062355827878	-0.5205422133909	-0.5205422133909	-0.5205422133909	-0.5205422133909	-0.5205422133909	-0.5205422133909	-0.5205422133909	-0.5205422133909	-0.5205422133909	-0.5205422133909	-0.5205422133909	-0.5205422133909	-0.5205422133909	-0.5205422133909	-0.5205422133909	-0.5205422133909	-0.5205422133909	-0.5205422133909	-0.5205422133909	-0.5205422133909	-0.5205422133909	-0.5205422133909	-0.5205422133909	-0.5205422133909	-0.5205422133909	-0.5205422133909	-0.5205422133909	-0.5205422133909	-0.5205422133909	-0.5205422133909	-0.5205422133909	-0.5205422133909	-0.5205422133909	2.49172873331268	-0.5205422133909	-0.5205422133909	-0.5205422133909	-0.5205422133909	-0.5205422133909	-0.5205422133909	-0.5205422133909	-0.5205422133909	-0.5205422133909	-0.5205422133909	-0.5205422133909	-0.5205422133909	-0.5205422133909	-0.5205422133909	-0.5205422133909	-0.5205422133909	-0.5205422133909	-0.5205422133909	-0.5205422133909	-0.5205422133909	-0.5205422133909	-0.5205422133909	1.80100603378877	1.84827045693711	-0.5205422133909	2.11867790644547	-0.5205422133909	-0.5205422133909	-0.5205422133909	2.41943039384114	-0.5205422133909	-0.5205422133909	-0.5205422133909	-0.5205422133909	-0.5205422133909	-0.5205422133909	-0.5205422133909	-0.5205422133909	-0.5205422133909	-0.5205422133909	-0.5205422133909	-0.5205422133909	-0.5205422133909	-0.5205422133909	-0.5205422133909	-0.5205422133909	-0.5205422133909	-0.5205422133909	-0.5205422133909	-0.5205422133909	-0.5205422133909	-0.5205422133909	-0.5205422133909	-0.5205422133909	-0.5205422133909	-0.5205422133909	-0.5205422133909	-0.5205422133909	-0.5205422133909	-0.5205422133909	2.61557563395067	-0.5205422133909	-0.5205422133909	-0.5205422133909	2.62244374767547	-0.5205422133909	-0.5205422133909	-0.5205422133909	2.50232299478314	-0.5205422133909	-0.5205422133909	-0.5205422133909	-0.5205422133909	-0.5205422133909	-0.5205422133909	2.26328389081539	1.52540965628662	2.42647118154337	-0.5205422133909	-0.5205422133909	-0.5205422133909	-0.5205422133909	-0.5205422133909	-0.5205422133909	-0.5205422133909	-0.5205422133909	-0.5205422133909	-0.5205422133909	-0.5205422133909	3.50248134589055	3.43847250415739	-0.5205422133909	-0.5205422133909	-0.5205422133909	-0.5205422133909	-0.5205422133909	-0.5205422133909	-0.5205422133909	-0.5205422133909	-0.5205422133909	-0.5205422133909	-0.5205422133909	-0.5205422133909	-0.5205422133909	-0.5205422133909	-0.5205422133909	-0.5205422133909	-0.5205422133909	-0.5205422133909	-0.5205422133909	-0.5205422133909	-0.5205422133909	-0.5205422133909	-0.5205422133909	-0.5205422133909	-0.5205422133909	-0.5205422133909	2.32493571770888	2.0199282967696	-0.5205422133909	-0.5205422133909	0.436474128438604	-0.5205422133909	-0.5205422133909	-0.5205422133909	-0.5205422133909	-0.5205422133909	-0.5205422133909	-0.5205422133909	-0.5205422133909	-0.5205422133909	-0.5205422133909	-0.5205422133909	-0.5205422133909	-0.5205422133909	-0.5205422133909	-0.5205422133909	2.00674748318187	-0.5205422133909	-0.5205422133909	-0.5205422133909	2.07515668899594	-0.5205422133909	-0.5205422133909	-0.5205422133909	-0.5205422133909	-0.5205422133909	1.9768625270671	-0.5205422133909	1.25874504240431	-0.5205422133909	2.18774892157832	1.57797817654897	-0.5205422133909	-0.5205422133909	-0.5205422133909	-0.5205422133909	1.53976140451403	-0.5205422133909	-0.5205422133909	-0.5205422133909	2.16630187159215	-0.5205422133909	-0.5205422133909	-0.5205422133909	-0.5205422133909	2.44963824546377	-0.5205422133909	-0.5205422133909	-0.5205422133909	-0.5205422133909	3.58179919076309	-0.5205422133909	2.30828528660342	-0.5205422133909	1.93966651547021	-0.5205422133909	-0.5205422133909	-0.5205422133909	-0.5205422133909	-0.5205422133909	-0.5205422133909	-0.5205422133909	-0.5205422133909	-0.5205422133909	-0.5205422133909	3.16146542023652	-0.5205422133909	-0.5205422133909	-0.5205422133909	-0.5205422133909	-0.5205422133909	-0.5205422133909	3.23393445813817	-0.5205422133909	-0.5205422133909	-0.5205422133909	-0.5205422133909	-0.5205422133909	-0.5205422133909	-0.5205422133909	-0.5205422133909	-0.5205422133909	-0.5205422133909	-0.5205422133909	-0.5205422133909	-0.5205422133909	-0.5205422133909	-0.5205422133909	-0.5205422133909	-0.5205422133909	-0.5205422133909	-0.5205422133909	-0.5205422133909	-0.5205422133909	-0.5205422133909	-0.5205422133909	-0.5205422133909	-0.5205422133909	0.682559686730747	-0.5205422133909	-0.5205422133909	-0.5205422133909	-0.5205422133909	-0.5205422133909	-0.5205422133909	-0.5205422133909	-0.5205422133909	-0.5205422133909	-0.5205422133909	-0.5205422133909	2.41826087568456	-0.5205422133909	-0.5205422133909	-0.5205422133909	-0.5205422133909	-0.5205422133909	-0.5205422133909	-0.5205422133909	-0.5205422133909	-0.5205422133909	-0.5205422133909	-0.5205422133909	-0.5205422133909	-0.5205422133909	1.31299825347359	-0.5205422133909	-0.5205422133909	-0.5205422133909	-0.5205422133909	-0.5205422133909	-0.5205422133909	-0.5205422133909	-0.5205422133909	-0.5205422133909	-0.5205422133909	-0.5205422133909	-0.5205422133909	-0.5205422133909	-0.5205422133909	-0.5205422133909	-0.5205422133909	-0.5205422133909	-0.5205422133909	-0.5205422133909	-0.5205422133909	-0.5205422133909	-0.5205422133909	-0.5205422133909	-0.5205422133909	-0.5205422133909	-0.5205422133909	-0.5205422133909	-0.5205422133909	-0.5205422133909	-0.5205422133909	-0.5205422133909	-0.5205422133909	-0.5205422133909	-0.5205422133909	2.72790347646016	-0.5205422133909	-0.5205422133909	-0.5205422133909	-0.5205422133909	2.25204322370503	-0.5205422133909	-0.5205422133909	-0.5205422133909	-0.5205422133909	-0.5205422133909	-0.5205422133909	-0.5205422133909	-0.5205422133909	-0.5205422133909	-0.5205422133909	-0.5205422133909	-0.5205422133909	-0.5205422133909	-0.5205422133909	-0.5205422133909	-0.5205422133909	-0.5205422133909	2.10472783103804	-0.5205422133909	-0.5205422133909	-0.5205422133909	-0.5205422133909	-0.5205422133909	-0.5205422133909	-0.5205422133909	-0.5205422133909	-0.5205422133909	2.22490258907151	-0.5205422133909	-0.5205422133909	-0.5205422133909	-0.5205422133909	-0.5205422133909	-0.5205422133909	-0.5205422133909	-0.5205422133909	-0.5205422133909	-0.5205422133909	-0.5205422133909	-0.5205422133909	-0.5205422133909	-0.5205422133909	-0.5205422133909	-0.5205422133909	-0.5205422133909	-0.5205422133909	-0.5205422133909	-0.5205422133909	-0.5205422133909	-0.5205422133909	-0.5205422133909	-0.5205422133909	-0.5205422133909	-0.5205422133909	-0.5205422133909	-0.5205422133909	-0.5205422133909	-0.5205422133909	-0.5205422133909	1.97487258492115	-0.5205422133909	-0.5205422133909	-0.5205422133909	-0.5205422133909	-0.5205422133909	-0.5205422133909	-0.5205422133909	1.11796968623235	1.97189450526535	-0.5205422133909	-0.5205422133909	-0.5205422133909	-0.5205422133909	-0.5205422133909	-0.5205422133909	-0.5205422133909	-0.5205422133909	-0.5205422133909	-0.5205422133909	2.24040599122998	-0.5205422133909	3.64026082754598	2.07908380348986	-0.5205422133909	2.23588369634635	-0.5205422133909	-0.5205422133909	-0.5205422133909	-0.5205422133909	-0.5205422133909	-0.5205422133909	-0.5205422133909	-0.5205422133909	-0.5205422133909	-0.5205422133909	-0.5205422133909	-0.5205422133909	3.75909613171791	-0.5205422133909	-0.5205422133909	-0.5205422133909	-0.5205422133909	-0.5205422133909	-0.5205422133909	-0.5205422133909	-0.5205422133909	1.43009296382234	-0.5205422133909	-0.5205422133909	-0.5205422133909	-0.5205422133909	-0.5205422133909	-0.5205422133909	-0.5205422133909	-0.5205422133909	-0.5205422133909	-0.5205422133909	-0.5205422133909	-0.5205422133909	-0.5205422133909	-0.5205422133909	-0.5205422133909	-0.5205422133909	-0.5205422133909	-0.5205422133909	-0.5205422133909	-0.5205422133909	-0.5205422133909	-0.5205422133909	-0.5205422133909	-0.5205422133909	-0.5205422133909	-0.5205422133909	-0.5205422133909	-0.5205422133909	-0.5205422133909	-0.5205422133909	-0.5205422133909	-0.5205422133909	-0.5205422133909	-0.5205422133909	-0.5205422133909	-0.5205422133909	-0.5205422133909	-0.5205422133909	-0.5205422133909	-0.5205422133909	-0.5205422133909	-0.5205422133909	-0.5205422133909	-0.5205422133909	3.67441557287653	-0.5205422133909	-0.5205422133909	-0.5205422133909	-0.5205422133909	-0.5205422133909	-0.5205422133909	-0.5205422133909	-0.5205422133909	-0.5205422133909	-0.5205422133909	-0.5205422133909	-0.5205422133909	-0.5205422133909	-0.5205422133909	-0.5205422133909	-0.5205422133909	-0.5205422133909	-0.5205422133909	-0.5205422133909	-0.5205422133909	-0.5205422133909	-0.5205422133909	-0.5205422133909	-0.5205422133909	-0.5205422133909	-0.5205422133909	-0.5205422133909	-0.5205422133909	-0.5205422133909	-0.5205422133909	-0.5205422133909	-0.5205422133909	-0.5205422133909	-0.5205422133909	-0.5205422133909	3.02507836646609	-0.5205422133909	-0.5205422133909	-0.5205422133909	-0.5205422133909	-0.5205422133909	-0.5205422133909	-0.5205422133909	-0.5205422133909	-0.5205422133909	-0.5205422133909	-0.5205422133909	-0.5205422133909	-0.5205422133909	-0.5205422133909	-0.5205422133909	-0.5205422133909	-0.5205422133909	-0.5205422133909	-0.5205422133909	-0.5205422133909	2.37407076742208	-0.5205422133909	-0.5205422133909	-0.5205422133909	-0.5205422133909	-0.5205422133909	-0.5205422133909	-0.5205422133909	-0.5205422133909	-0.5205422133909	-0.5205422133909	-0.5205422133909	-0.5205422133909	-0.5205422133909	-0.5205422133909	-0.5205422133909	-0.5205422133909	-0.5205422133909	-0.5205422133909	-0.5205422133909	3.42538132364471	-0.5205422133909	-0.5205422133909	-0.5205422133909	-0.5205422133909	-0.5205422133909	-0.5205422133909	-0.5205422133909	-0.5205422133909	-0.5205422133909	-0.5205422133909	3.45611315811693	-0.5205422133909	-0.5205422133909	-0.5205422133909	-0.5205422133909	-0.5205422133909	-0.5205422133909	2.58579018209764	-0.5205422133909	-0.5205422133909	-0.5205422133909	-0.5205422133909	2.43118772895048	-0.5205422133909	-0.5205422133909	-0.5205422133909	-0.5205422133909	-0.5205422133909	-0.5205422133909	-0.5205422133909	-0.5205422133909	-0.5205422133909	-0.5205422133909	-0.5205422133909	1.78262541226122	-0.5205422133909	-0.5205422133909	-0.5205422133909	-0.5205422133909	-0.5205422133909	-0.5205422133909	-0.5205422133909	-0.5205422133909	-0.5205422133909	-0.5205422133909	-0.5205422133909	-0.5205422133909	-0.5205422133909	-0.5205422133909	-0.5205422133909	-0.5205422133909	-0.5205422133909	-0.5205422133909	-0.5205422133909	-0.5205422133909	-0.5205422133909	-0.5205422133909	-0.5205422133909	-0.5205422133909	-0.5205422133909	-0.5205422133909	-0.5205422133909	-0.5205422133909	-0.5205422133909	-0.5205422133909	-0.5205422133909	-0.5205422133909	-0.5205422133909	-0.5205422133909	-0.5205422133909	-0.5205422133909	5.6006166377866	-0.5205422133909	-0.5205422133909	-0.5205422133909	-0.5205422133909	-0.5205422133909	-0.5205422133909	-0.5205422133909	2.36117873287267	-0.5205422133909	-0.5205422133909	4.2047818493309	-0.5205422133909	-0.5205422133909	-0.5205422133909	-0.5205422133909	-0.5205422133909	-0.5205422133909	-0.5205422133909	-0.5205422133909	-0.5205422133909	-0.5205422133909	-0.5205422133909	-0.5205422133909	-0.5205422133909	-0.5205422133909	-0.5205422133909	-0.5205422133909	-0.5205422133909	-0.5205422133909	-0.5205422133909	-0.5205422133909	-0.5205422133909	-0.5205422133909	-0.5205422133909	-0.5205422133909	-0.5205422133909	-0.5205422133909	-0.5205422133909	-0.5205422133909	-0.5205422133909	-0.5205422133909	-0.5205422133909	-0.5205422133909	-0.5205422133909	-0.5205422133909	-0.5205422133909	-0.5205422133909	-0.5205422133909	-0.5205422133909	-0.5205422133909	-0.5205422133909	-0.5205422133909	-0.5205422133909	-0.5205422133909	-0.5205422133909	-0.5205422133909	-0.5205422133909	-0.5205422133909	-0.5205422133909	-0.5205422133909	-0.5205422133909	-0.5205422133909	1.84123466916049	-0.5205422133909	-0.5205422133909	-0.5205422133909	-0.5205422133909	-0.5205422133909	-0.5205422133909	-0.5205422133909	-0.5205422133909	-0.5205422133909	-0.5205422133909	-0.5205422133909	-0.5205422133909	-0.5205422133909	1.91418742361449	-0.5205422133909	2.93910338265591	-0.5205422133909	-0.5205422133909	-0.5205422133909	-0.5205422133909	-0.5205422133909	-0.5205422133909	-0.5205422133909	-0.5205422133909	-0.5205422133909	-0.5205422133909	-0.5205422133909	-0.5205422133909	-0.5205422133909	-0.5205422133909	-0.5205422133909	-0.5205422133909	-0.5205422133909	-0.5205422133909	-0.5205422133909	-0.5205422133909	-0.5205422133909	-0.5205422133909	-0.5205422133909	2.4124300866967	-0.5205422133909	-0.5205422133909	1.6948137494743	-0.5205422133909	-0.5205422133909	-0.5205422133909	3.7505645072594	-0.5205422133909	-0.5205422133909	-0.5205422133909	-0.5205422133909	-0.5205422133909	-0.5205422133909	-0.5205422133909	-0.5205422133909	2.32115550839204	-0.5205422133909	-0.5205422133909	-0.5205422133909	-0.5205422133909	-0.5205422133909	-0.5205422133909	-0.5205422133909	-0.5205422133909	-0.5205422133909	-0.5205422133909	-0.5205422133909	-0.5205422133909	-0.5205422133909	-0.5205422133909	-0.5205422133909	-0.5205422133909	4.23520645952384	3.78419363778013	2.94173660569375	-0.5205422133909	-0.5205422133909	-0.5205422133909	-0.5205422133909	-0.5205422133909	-0.5205422133909	-0.5205422133909	-0.5205422133909	-0.5205422133909	-0.5205422133909	-0.5205422133909	-0.5205422133909	-0.5205422133909	-0.5205422133909	-0.5205422133909	-0.5205422133909	-0.5205422133909	-0.5205422133909	-0.5205422133909	-0.5205422133909	-0.5205422133909	-0.5205422133909	-0.5205422133909	-0.5205422133909	-0.5205422133909	-0.5205422133909	-0.5205422133909	-0.5205422133909	-0.5205422133909	-0.5205422133909	-0.5205422133909	-0.5205422133909	-0.5205422133909	-0.5205422133909	-0.5205422133909	-0.5205422133909	-0.5205422133909	-0.5205422133909	-0.5205422133909	3.56805090939877	-0.5205422133909	-0.5205422133909	-0.5205422133909	-0.5205422133909	-0.5205422133909	-0.5205422133909	-0.5205422133909	2.28347897074497	-0.5205422133909	-0.5205422133909	-0.5205422133909	-0.5205422133909	-0.5205422133909	-0.5205422133909	-0.5205422133909	-0.5205422133909	-0.5205422133909	-0.5205422133909	-0.5205422133909	-0.5205422133909	-0.5205422133909	-0.5205422133909	-0.5205422133909	-0.5205422133909	-0.5205422133909	-0.5205422133909	-0.5205422133909	2.54109890014606	-0.5205422133909	3.04105242276354	-0.5205422133909	-0.5205422133909	-0.5205422133909	-0.5205422133909	-0.5205422133909	-0.5205422133909	-0.5205422133909	-0.5205422133909	-0.5205422133909	-0.5205422133909	-0.5205422133909	-0.5205422133909	2.14710515633991	-0.5205422133909	-0.5205422133909	-0.5205422133909	-0.5205422133909	-0.5205422133909	-0.5205422133909	-0.5205422133909	-0.5205422133909	-0.5205422133909	-0.5205422133909	-0.5205422133909	-0.5205422133909	-0.5205422133909	-0.5205422133909	-0.5205422133909	-0.5205422133909	-0.5205422133909	-0.5205422133909	-0.5205422133909	-0.5205422133909	-0.5205422133909	-0.5205422133909	-0.5205422133909	-0.5205422133909	-0.5205422133909	-0.5205422133909	-0.5205422133909	2.45384324627351	-0.5205422133909	-0.5205422133909	-0.5205422133909	-0.5205422133909	-0.5205422133909	-0.5205422133909	-0.5205422133909	-0.5205422133909	-0.5205422133909	-0.5205422133909	-0.5205422133909	2.13877844152766	-0.5205422133909	-0.5205422133909	-0.5205422133909	-0.5205422133909	-0.5205422133909	-0.5205422133909	-0.5205422133909	-0.5205422133909	-0.5205422133909	-0.5205422133909	-0.5205422133909	-0.5205422133909	-0.5205422133909	-0.5205422133909	-0.5205422133909	-0.5205422133909	-0.5205422133909	-0.5205422133909	-0.5205422133909	-0.5205422133909	-0.5205422133909	-0.5205422133909	-0.5205422133909	-0.5205422133909	-0.5205422133909	-0.5205422133909	-0.5205422133909	-0.5205422133909	-0.5205422133909	-0.5205422133909	-0.5205422133909	-0.5205422133909	-0.5205422133909	-0.5205422133909	-0.5205422133909	-0.5205422133909	-0.5205422133909	-0.5205422133909	4.48728859832306	3.90600486870176	-0.5205422133909	-0.5205422133909	-0.5205422133909	-0.5205422133909	-0.5205422133909	-0.5205422133909	-0.5205422133909	-0.5205422133909	-0.5205422133909	-0.5205422133909	-0.5205422133909	-0.5205422133909	-0.5205422133909	-0.5205422133909	-0.5205422133909	-0.5205422133909	-0.5205422133909	-0.5205422133909	-0.5205422133909	-0.5205422133909	-0.5205422133909	-0.5205422133909	-0.5205422133909	-0.5205422133909	-0.5205422133909	-0.5205422133909	-0.5205422133909	-0.5205422133909	-0.5205422133909	2.85580779880738	-0.5205422133909	-0.5205422133909	-0.5205422133909	3.90771956803559	3.04578633137133	4.34259188019034	-0.5205422133909	-0.5205422133909	-0.5205422133909	-0.5205422133909	-0.5205422133909	-0.5205422133909	-0.5205422133909	-0.5205422133909	-0.5205422133909	-0.5205422133909	-0.5205422133909	3.92844727347843	-0.5205422133909	-0.5205422133909	-0.5205422133909	-0.5205422133909	-0.5205422133909	-0.5205422133909	-0.5205422133909	-0.5205422133909	-0.5205422133909	2.57314216164353	4.16072782013589	-0.5205422133909	-0.5205422133909	-0.5205422133909	-0.5205422133909	-0.5205422133909	-0.5205422133909	-0.5205422133909	-0.5205422133909	-0.5205422133909	-0.5205422133909	-0.5205422133909	-0.5205422133909	-0.5205422133909	-0.5205422133909	-0.5205422133909	-0.5205422133909	-0.5205422133909	-0.5205422133909	-0.5205422133909	-0.5205422133909	-0.5205422133909	-0.5205422133909	-0.5205422133909	-0.5205422133909	-0.5205422133909	-0.5205422133909	-0.5205422133909	-0.5205422133909	-0.5205422133909	-0.5205422133909	3.4523149452437	-0.5205422133909	-0.5205422133909	-0.5205422133909	-0.5205422133909	-0.5205422133909	-0.5205422133909	-0.5205422133909	-0.5205422133909	-0.5205422133909	-0.5205422133909	-0.5205422133909	-0.5205422133909	-0.5205422133909	-0.5205422133909	0.14133236487445	-0.5205422133909	-0.5205422133909	-0.5205422133909	0.69238244048568	-0.5205422133909	-0.5205422133909	-0.5205422133909	-0.5205422133909	-0.5205422133909	-0.5205422133909	-0.5205422133909	-0.5205422133909	0.417219973766402	-0.5205422133909	0.455591675481919	0.196610257934615	0.273176062684619	0.492569664254233	0.443924172232267	0.415254655908369	1.46583619232249	-0.5205422133909	-0.5205422133909	-0.5205422133909	0.90340270712952	-0.234176776836579	-0.5205422133909	-0.5205422133909	0.368097601418644	-0.5205422133909	0.433710619955297	0.0209077082600178	0.465092262303855	-0.5205422133909	-0.5205422133909	1.38979873047613	-0.5205422133909	-0.5205422133909	-0.5205422133909	1.2750364412794	0.993928325188265	-0.5205422133909	1.44533754192581	1.65118381858309	2.09286459065245	-0.5205422133909	-0.5205422133909	-0.5205422133909	0.923716360040169	0.490842303072898	-0.5205422133909	-0.5205422133909	2.01002785530812	-0.5205422133909	1.49219057281317	-0.5205422133909	-0.5205422133909	-0.5205422133909	-0.5205422133909	-0.5205422133909	-0.5205422133909	-0.5205422133909	-0.5205422133909	-0.5205422133909	-0.5205422133909	-0.5205422133909	-0.5205422133909	-0.5205422133909	-0.5205422133909	-0.5205422133909	0.663121976128013	-0.5205422133909	-0.5205422133909	-0.5205422133909	0.711584857897954	0.641141556732065	0.860894481943061	2.57363902645814	-0.5205422133909	1.03441229097337	-0.5205422133909	-0.5205422133909	-0.5205422133909	-0.5205422133909	-0.5205422133909	-0.5205422133909	-0.5205422133909	-0.5205422133909	1.16079004284805	-0.5205422133909	-0.5205422133909	-0.5205422133909	-0.5205422133909	-0.5205422133909	-0.5205422133909	-0.5205422133909	1.66964528107354	-0.5205422133909	0.814463989123978	-0.5205422133909	-0.5205422133909	-0.5205422133909	0.258860160345801	0.71400793715315	-0.5205422133909	-0.5205422133909	-0.5205422133909	-0.5205422133909	0.838693219060216	-0.5205422133909	0.91939770832096	-0.5205422133909	1.9697157727434	-0.5205422133909	-0.5205422133909	-0.5205422133909	-0.5205422133909	-0.5205422133909	-0.5205422133909	1.82661281392836	1.99453301154697	-0.5205422133909	-0.5205422133909	-0.5205422133909	-0.5205422133909	-0.5205422133909	-0.5205422133909	-0.5205422133909	-0.5205422133909	-0.5205422133909	1.53589543882394	-0.5205422133909	-0.5205422133909	-0.5205422133909	-0.5205422133909	-0.5205422133909	-0.5205422133909	-0.5205422133909	1.41848886720608	-0.5205422133909	-0.5205422133909	-0.5205422133909	-0.5205422133909	-0.5205422133909	-0.5205422133909	-0.5205422133909	-0.5205422133909	0.731429120408492	0.812426189369089	-0.5205422133909	1.49219057281317	-0.5205422133909	-0.5205422133909	-0.5205422133909	-0.5205422133909	0.785927781377747	-0.5205422133909	-0.5205422133909	-0.5205422133909	-0.5205422133909	-0.5205422133909	-0.5205422133909	0.730269653206168	-0.5205422133909	-0.5205422133909	1.00249169034722	-0.5205422133909	-0.5205422133909	-0.5205422133909	1.63022092828717	-0.5205422133909	1.0382195576088	-0.5205422133909	-0.5205422133909	-0.5205422133909	-0.5205422133909	-0.5205422133909	-0.5205422133909	-0.5205422133909	-0.5205422133909	-0.5205422133909	-0.5205422133909	-0.5205422133909	-0.5205422133909	-0.5205422133909	-0.5205422133909	-0.5205422133909	-0.5205422133909	-0.5205422133909	-0.5205422133909	-0.5205422133909	-0.5205422133909	-0.5205422133909	-0.5205422133909	-0.5205422133909	-0.5205422133909	-0.5205422133909	2.60806336165	-0.5205422133909	-0.5205422133909	-0.5205422133909	-0.5205422133909	2.95586787157096	-0.5205422133909	-0.5205422133909	-0.5205422133909	-0.5205422133909	-0.5205422133909	-0.5205422133909	0.836788700369616	-0.5205422133909	-0.5205422133909	2.12731394839196	-0.5205422133909	-0.5205422133909	2.80528354433169	-0.5205422133909	-0.5205422133909	-0.5205422133909	-0.5205422133909	-0.5205422133909	-0.5205422133909	-0.5205422133909	-0.5205422133909	-0.5205422133909	-0.5205422133909	-0.5205422133909	-0.5205422133909	-0.5205422133909	-0.5205422133909	-0.5205422133909	-0.5205422133909	-0.5205422133909	-0.5205422133909	-0.5205422133909	-0.5205422133909	-0.5205422133909	-0.5205422133909	-0.5205422133909	1.78494648945781	-0.5205422133909	1.18200181031581	0.861333094552234	-0.5205422133909	1.44324339322268	2.20275976238989	-0.5205422133909	-0.5205422133909	-0.5205422133909	-0.5205422133909	-0.5205422133909	-0.5205422133909	-0.5205422133909	-0.5205422133909	-0.5205422133909	-0.5205422133909	1.28098818281038	-0.5205422133909	-0.5205422133909	-0.5205422133909	-0.5205422133909	-0.5205422133909	-0.5205422133909	-0.5205422133909	-0.5205422133909	-0.5205422133909	-0.5205422133909	-0.5205422133909	-0.5205422133909	-0.5205422133909	-0.5205422133909	-0.5205422133909	-0.5205422133909	-0.5205422133909	-0.5205422133909	-0.5205422133909	-0.5205422133909	-0.5205422133909	1.35043841979092	-0.5205422133909	-0.5205422133909	-0.5205422133909	2.48553891180306	-0.5205422133909	-0.5205422133909	-0.5205422133909	-0.5205422133909	-0.5205422133909	-0.5205422133909	-0.5205422133909	-0.5205422133909	-0.5205422133909	-0.5205422133909	-0.5205422133909	1.70090204795268	-0.5205422133909	-0.5205422133909	-0.5205422133909	-0.5205422133909	-0.5205422133909	1.87689732057149	-0.5205422133909	-0.5205422133909	-0.5205422133909	-0.5205422133909	-0.5205422133909	-0.5205422133909	-0.5205422133909	-0.5205422133909	-0.5205422133909	1.71690866168703	-0.5205422133909	-0.5205422133909	2.93036293651721	-0.5205422133909	-0.5205422133909	-0.5205422133909	-0.5205422133909	-0.5205422133909	-0.5205422133909	-0.5205422133909	-0.5205422133909	2.6488856979061	-0.5205422133909	-0.5205422133909	-0.5205422133909	-0.5205422133909	-0.5205422133909	-0.5205422133909	-0.5205422133909	1.97407762969136	-0.5205422133909	-0.5205422133909	-0.5205422133909	-0.5205422133909	-0.5205422133909	-0.5205422133909	-0.5205422133909	-0.5205422133909	-0.5205422133909	2.12640178007947	-0.5205422133909	-0.5205422133909	-0.5205422133909	-0.5205422133909	1.94933113961899	2.65735082482132	1.407034520057	2.55082140803613	1.68035307782176	-0.5205422133909	-0.5205422133909	-0.5205422133909	-0.5205422133909	-0.5205422133909	-0.5205422133909	-0.5205422133909	-0.5205422133909	-0.5205422133909	-0.5205422133909	-0.5205422133909	-0.5205422133909	-0.5205422133909	-0.5205422133909	-0.5205422133909	-0.5205422133909	-0.5205422133909	-0.5205422133909	-0.5205422133909	-0.5205422133909	-0.5205422133909	-0.5205422133909	-0.5205422133909	3.81616359887657	-0.5205422133909	-0.5205422133909	-0.5205422133909	-0.5205422133909	-0.5205422133909	-0.5205422133909	-0.5205422133909	-0.5205422133909	-0.5205422133909	-0.5205422133909	-0.5205422133909	-0.5205422133909	-0.5205422133909	-0.5205422133909	-0.5205422133909	-0.5205422133909	-0.5205422133909	-0.5205422133909	-0.5205422133909	2.04295868829101	-0.5205422133909	-0.5205422133909	-0.5205422133909	-0.5205422133909	-0.5205422133909	-0.5205422133909	-0.5205422133909	-0.5205422133909	2.22738920611902	-0.5205422133909	-0.5205422133909	-0.5205422133909	-0.5205422133909	-0.5205422133909	-0.5205422133909	-0.5205422133909	-0.5205422133909	-0.5205422133909	3.01855463212488	-0.5205422133909	-0.5205422133909	-0.5205422133909	-0.5205422133909	-0.5205422133909	-0.5205422133909	-0.5205422133909	-0.5205422133909	-0.5205422133909	-0.5205422133909	-0.5205422133909	-0.5205422133909	-0.5205422133909	-0.5205422133909	-0.5205422133909	2.04592460778336	-0.5205422133909	-0.5205422133909	-0.5205422133909	-0.5205422133909	-0.5205422133909	-0.5205422133909	-0.5205422133909	-0.5205422133909	-0.5205422133909	-0.5205422133909	2.4124300866967	-0.5205422133909	-0.5205422133909	-0.5205422133909	-0.5205422133909	-0.5205422133909	-0.5205422133909	-0.5205422133909	-0.5205422133909	-0.5205422133909	-0.5205422133909	-0.5205422133909	-0.5205422133909	-0.5205422133909	-0.5205422133909	-0.5205422133909	-0.5205422133909	-0.5205422133909	-0.5205422133909	-0.5205422133909	-0.5205422133909	-0.5205422133909	-0.5205422133909	-0.5205422133909	-0.5205422133909	-0.5205422133909	-0.5205422133909	-0.5205422133909	-0.5205422133909	-0.5205422133909	-0.5205422133909	-0.5205422133909	-0.5205422133909	-0.5205422133909	-0.5205422133909	-0.5205422133909	-0.5205422133909	-0.5205422133909	-0.5205422133909	-0.5205422133909	-0.5205422133909	-0.5205422133909	-0.5205422133909	-0.5205422133909	-0.5205422133909	-0.5205422133909	-0.5205422133909	-0.5205422133909	-0.5205422133909	-0.5205422133909	-0.5205422133909	-0.5205422133909	-0.5205422133909	-0.5205422133909	-0.5205422133909	-0.5205422133909	-0.5205422133909	-0.5205422133909	-0.5205422133909	-0.5205422133909	-0.5205422133909	-0.5205422133909	-0.5205422133909	-0.5205422133909	-0.5205422133909	-0.5205422133909	-0.5205422133909	-0.5205422133909	-0.5205422133909	-0.5205422133909	-0.5205422133909	2.62037941412208	-0.5205422133909	-0.5205422133909	-0.5205422133909	-0.5205422133909	-0.5205422133909	-0.5205422133909	-0.5205422133909	-0.5205422133909	-0.5205422133909	-0.5205422133909	-0.5205422133909	-0.5205422133909	-0.5205422133909	-0.5205422133909	-0.5205422133909	-0.5205422133909	-0.5205422133909	-0.5205422133909	-0.5205422133909	-0.5205422133909	-0.5205422133909	-0.5205422133909	-0.5205422133909	-0.5205422133909	-0.5205422133909	-0.5205422133909	-0.5205422133909	-0.5205422133909	-0.5205422133909	-0.5205422133909	-0.5205422133909	2.07864677479703	-0.5205422133909	-0.5205422133909	-0.5205422133909	-0.5205422133909	-0.5205422133909	-0.5205422133909	-0.5205422133909	-0.5205422133909	-0.5205422133909	-0.5205422133909	-0.5205422133909	-0.5205422133909	-0.5205422133909	-0.5205422133909	-0.5205422133909	-0.5205422133909	-0.5205422133909	3.38922272943619	-0.5205422133909	-0.5205422133909	3.19116366563997	-0.5205422133909	-0.5205422133909	-0.5205422133909	3.59428305894014	-0.5205422133909	-0.5205422133909	-0.5205422133909	4.01611534139833	3.0288202354642	-0.5205422133909	-0.5205422133909	-0.5205422133909	-0.5205422133909	-0.5205422133909	-0.5205422133909	-0.5205422133909	-0.5205422133909	-0.5205422133909	-0.5205422133909	-0.5205422133909	-0.5205422133909	-0.5205422133909	-0.5205422133909	1.27637666962208	1.94816678434482	-0.5205422133909	-0.5205422133909	-0.5205422133909	-0.5205422133909	2.14085440873024	-0.5205422133909	1.37075169820768	-0.5205422133909	-0.5205422133909	1.29009353510331	-0.5205422133909	1.48851830119311	0.85936163133853	0.482182336320288	-0.5205422133909	-0.5205422133909	0.629265857875295	-0.5205422133909	-0.5205422133909	-0.5205422133909	-0.5205422133909	-0.5205422133909	-0.5205422133909	-0.5205422133909	-0.5205422133909	-0.5205422133909	1.88417774805459	-0.5205422133909	-0.5205422133909	-0.5205422133909	-0.5205422133909	-0.5205422133909	-0.5205422133909	-0.5205422133909	-0.5205422133909	-0.5205422133909	-0.5205422133909	-0.5205422133909	-0.5205422133909	-0.5205422133909	-0.5205422133909	-0.5205422133909	-0.5205422133909	-0.5205422133909	-0.5205422133909	-0.5205422133909	-0.5205422133909	-0.5205422133909	-0.5205422133909	-0.5205422133909	-0.5205422133909	-0.5205422133909	-0.5205422133909	2.50169728944122	-0.5205422133909	-0.5205422133909	-0.5205422133909	-0.5205422133909	-0.5205422133909	-0.5205422133909	-0.5205422133909	-0.5205422133909	1.40302697911683	-0.5205422133909	-0.5205422133909	-0.5205422133909	2.123669678475	1.6094251815731	2.10629421776374	-0.5205422133909	0.846153130930735	-0.5205422133909	-0.5205422133909	-0.5205422133909	-0.5205422133909	-0.5205422133909	2.70126674727297	1.53332700980966	-0.5205422133909	-0.5205422133909	-0.5205422133909	-0.5205422133909	-0.5205422133909	-0.5205422133909	-0.5205422133909	-0.5205422133909	-0.5205422133909	-0.5205422133909	-0.5205422133909	-0.5205422133909	-0.5205422133909	-0.5205422133909	-0.5205422133909	-0.5205422133909	-0.5205422133909	-0.5205422133909	-0.5205422133909	-0.5205422133909	-0.5205422133909	-0.5205422133909	-0.5205422133909	3.05339471332394	1.5820214966426	3.50641266111676	-0.5205422133909	-0.5205422133909	-0.5205422133909	-0.5205422133909	-0.5205422133909	-0.5205422133909	-0.5205422133909	-0.5205422133909	-0.5205422133909	-0.5205422133909	-0.5205422133909	-0.5205422133909	-0.5205422133909	-0.5205422133909	-0.5205422133909	1.30681597079135	-0.5205422133909	-0.5205422133909	-0.5205422133909	-0.5205422133909	-0.5205422133909	-0.5205422133909	-0.5205422133909	-0.5205422133909	2.75815504924874	2.53723095410096	-0.5205422133909	-0.5205422133909	-0.5205422133909	-0.5205422133909	-0.5205422133909	-0.5205422133909	1.30900451291643	-0.5205422133909	2.39912452838511	-0.5205422133909	-0.5205422133909	-0.5205422133909	-0.5205422133909	-0.5205422133909	-0.5205422133909	-0.5205422133909	-0.5205422133909	-0.5205422133909	-0.5205422133909	-0.5205422133909	-0.5205422133909	-0.5205422133909	-0.5205422133909	-0.5205422133909	-0.5205422133909	-0.5205422133909	-0.5205422133909	-0.5205422133909	-0.5205422133909	-0.5205422133909	-0.5205422133909	-0.5205422133909	-0.5205422133909	-0.5205422133909	-0.5205422133909	-0.5205422133909	-0.5205422133909	-0.5205422133909	-0.5205422133909	-0.5205422133909	-0.5205422133909	-0.5205422133909	-0.5205422133909	-0.5205422133909	-0.5205422133909	2.19015683703612	-0.5205422133909	-0.5205422133909	-0.5205422133909	-0.5205422133909	-0.5205422133909	-0.5205422133909	-0.5205422133909	-0.5205422133909	-0.5205422133909	-0.5205422133909	-0.5205422133909	2.43177858107648	1.78827149686702	-0.5205422133909	-0.5205422133909	-0.5205422133909	-0.5205422133909	-0.5205422133909	-0.5205422133909	1.91456327006088	-0.5205422133909	-0.5205422133909	-0.5205422133909	-0.5205422133909	1.87798617991126	-0.5205422133909	-0.5205422133909	-0.5205422133909	-0.5205422133909	-0.5205422133909	-0.5205422133909	-0.5205422133909	-0.5205422133909	-0.5205422133909	-0.5205422133909	-0.5205422133909	-0.5205422133909	-0.5205422133909	-0.5205422133909	-0.5205422133909	-0.5205422133909	-0.5205422133909	-0.5205422133909	-0.5205422133909	-0.5205422133909	-0.5205422133909	-0.5205422133909	-0.5205422133909	-0.5205422133909	-0.5205422133909	-0.5205422133909	-0.5205422133909	-0.5205422133909	-0.5205422133909	-0.5205422133909	-0.5205422133909	1.54728130556661	-0.5205422133909	-0.5205422133909	-0.5205422133909	-0.5205422133909	-0.5205422133909	-0.5205422133909	-0.5205422133909	-0.5205422133909	-0.5205422133909	-0.5205422133909	1.42120565380923	1.39155103089831	-0.5205422133909	-0.5205422133909	-0.5205422133909	-0.5205422133909	-0.5205422133909	1.95712586306107	-0.5205422133909	1.46512154017488	-0.5205422133909	1.19092404683369	-0.5205422133909	-0.5205422133909	-0.5205422133909	-0.5205422133909	2.58445282229052	-0.5205422133909	-0.5205422133909	-0.5205422133909	-0.5205422133909	-0.5205422133909	-0.5205422133909	-0.5205422133909	-0.5205422133909	-0.5205422133909	-0.5205422133909	-0.5205422133909	-0.5205422133909	-0.5205422133909	1.72032791070145	-0.5205422133909	-0.5205422133909	-0.5205422133909	-0.5205422133909	-0.5205422133909	-0.5205422133909	-0.5205422133909	-0.5205422133909	-0.5205422133909	-0.5205422133909	-0.5205422133909	-0.5205422133909	-0.5205422133909	-0.5205422133909	-0.5205422133909	-0.5205422133909	-0.5205422133909	-0.5205422133909	-0.5205422133909	-0.5205422133909	-0.5205422133909	-0.5205422133909	-0.5205422133909	-0.5205422133909	-0.5205422133909	-0.5205422133909	-0.5205422133909	-0.5205422133909	-0.5205422133909	-0.5205422133909	2.10204766027382	1.75582297471312	1.54390283095681	4.25868595592338	1.61892421000632	2.57005495712764	3.76013356082876	2.04422882304604	-0.5205422133909	1.71504854687645	2.09981905476864	-0.5205422133909	1.74459552204481	-0.5205422133909	2.33962987605274	2.93647529145403	2.90875703855693	-0.5205422133909	-0.5205422133909	-0.5205422133909	-0.5205422133909	-0.5205422133909	-0.5205422133909	-0.5205422133909	-0.5205422133909	-0.5205422133909	-0.5205422133909	-0.5205422133909	-0.5205422133909	-0.5205422133909	-0.5205422133909	-0.5205422133909	-0.5205422133909	-0.5205422133909	-0.5205422133909	-0.5205422133909	-0.5205422133909	2.8858070202335	2.4695891005418	-0.5205422133909	-0.5205422133909	-0.5205422133909	-0.5205422133909	-0.5205422133909	-0.5205422133909	1.42780569806603	-0.5205422133909	-0.5205422133909	-0.5205422133909	-0.5205422133909	-0.5205422133909	-0.5205422133909	-0.5205422133909	-0.5205422133909	-0.5205422133909	-0.5205422133909	-0.5205422133909	2.79580025490838	-0.5205422133909	-0.5205422133909	-0.5205422133909	-0.5205422133909	-0.5205422133909	-0.5205422133909	-0.5205422133909	-0.5205422133909	-0.5205422133909	-0.5205422133909	-0.5205422133909	-0.5205422133909	-0.5205422133909	2.86905748490523	-0.5205422133909	-0.5205422133909	-0.5205422133909	3.55714385129311	3.42848756461794	-0.5205422133909	-0.5205422133909	-0.5205422133909	-0.5205422133909	3.9249731077448	-0.5205422133909	2.4818398445943	-0.5205422133909	4.51736086488261	-0.5205422133909	-0.5205422133909	-0.5205422133909	-0.5205422133909	3.2618936992996	-0.5205422133909	-0.5205422133909	-0.5205422133909	-0.5205422133909	-0.5205422133909	-0.5205422133909	-0.5205422133909	-0.5205422133909	-0.5205422133909	-0.5205422133909	-0.5205422133909	-0.5205422133909	-0.5205422133909	-0.5205422133909	-0.5205422133909	-0.5205422133909	-0.5205422133909	-0.5205422133909	-0.5205422133909	-0.5205422133909	3.80089358509498	-0.5205422133909	-0.5205422133909	-0.5205422133909	-0.5205422133909	-0.5205422133909	-0.5205422133909	-0.5205422133909	-0.5205422133909	-0.5205422133909	-0.5205422133909	-0.5205422133909	-0.5205422133909	3.10093655284227	-0.5205422133909	-0.5205422133909	-0.5205422133909	-0.5205422133909	-0.5205422133909	-0.5205422133909	-0.5205422133909	-0.5205422133909	-0.5205422133909	-0.5205422133909	-0.5205422133909	-0.5205422133909	-0.5205422133909	-0.5205422133909	-0.5205422133909	-0.5205422133909	-0.5205422133909	-0.5205422133909	-0.5205422133909	-0.5205422133909	-0.5205422133909	-0.5205422133909	-0.5205422133909	-0.5205422133909	-0.5205422133909	-0.5205422133909	-0.5205422133909	-0.5205422133909	-0.5205422133909	-0.5205422133909	-0.5205422133909	-0.5205422133909	-0.5205422133909	2.98367436474971	-0.5205422133909	4.59509490239261	-0.5205422133909	-0.5205422133909	-0.5205422133909	-0.5205422133909	-0.5205422133909	2.70273226998278	2.45866667218907	-0.5205422133909	-0.5205422133909	-0.5205422133909	-0.5205422133909	-0.5205422133909	-0.5205422133909	-0.5205422133909	-0.5205422133909	-0.5205422133909	-0.5205422133909	-0.5205422133909	-0.5205422133909	-0.5205422133909	-0.5205422133909	-0.5205422133909	-0.5205422133909	-0.5205422133909	-0.5205422133909	-0.5205422133909	-0.5205422133909	-0.5205422133909	-0.5205422133909	-0.5205422133909	-0.5205422133909	-0.5205422133909	-0.5205422133909	-0.5205422133909	-0.5205422133909	-0.5205422133909	-0.5205422133909	-0.5205422133909	3.61532653060904	-0.5205422133909	-0.5205422133909	-0.5205422133909	-0.5205422133909	2.71229887558204	-0.5205422133909	-0.5205422133909	-0.5205422133909	-0.5205422133909	-0.5205422133909	-0.5205422133909	-0.5205422133909	-0.5205422133909	-0.5205422133909	-0.5205422133909	-0.5205422133909	-0.5205422133909	-0.5205422133909	-0.5205422133909	-0.5205422133909	-0.5205422133909	-0.5205422133909	-0.5205422133909	-0.5205422133909	-0.5205422133909	-0.5205422133909	-0.5205422133909	-0.5205422133909	-0.5205422133909	1.9892822462061	-0.5205422133909	-0.5205422133909	-0.5205422133909	-0.5205422133909	-0.5205422133909	-0.5205422133909	-0.5205422133909	-0.5205422133909	-0.5205422133909	-0.5205422133909	-0.5205422133909	-0.5205422133909	-0.5205422133909	-0.5205422133909	-0.5205422133909	-0.5205422133909	-0.5205422133909	-0.5205422133909	-0.5205422133909	-0.5205422133909	2.29925261843944	-0.5205422133909	-0.5205422133909	-0.5205422133909	-0.5205422133909	1.60332851017214	-0.5205422133909	-0.5205422133909	-0.5205422133909	-0.5205422133909	-0.5205422133909	-0.5205422133909	-0.5205422133909	-0.5205422133909	-0.5205422133909	-0.5205422133909	-0.5205422133909	-0.5205422133909	-0.5205422133909	-0.5205422133909	-0.5205422133909	-0.5205422133909	-0.5205422133909	-0.5205422133909	-0.5205422133909	-0.5205422133909	-0.5205422133909	-0.5205422133909	-0.5205422133909	-0.5205422133909	-0.5205422133909	-0.5205422133909	-0.5205422133909	-0.5205422133909	-0.5205422133909	-0.5205422133909	-0.5205422133909	-0.5205422133909	-0.5205422133909	-0.5205422133909	3.28985086069276	-0.5205422133909	-0.5205422133909	-0.5205422133909	-0.5205422133909	-0.5205422133909	-0.5205422133909	-0.5205422133909	-0.5205422133909	-0.5205422133909	-0.5205422133909	-0.5205422133909	-0.5205422133909	-0.5205422133909	-0.5205422133909	-0.5205422133909	-0.5205422133909	-0.5205422133909	-0.5205422133909	-0.5205422133909	1.31239798939028	-0.5205422133909	-0.5205422133909	-0.5205422133909	-0.5205422133909	-0.5205422133909	-0.5205422133909	-0.5205422133909	-0.5205422133909	-0.5205422133909	-0.5205422133909	-0.5205422133909	-0.5205422133909	2.88370179814028	-0.5205422133909	1.59425578482286	-0.5205422133909	1.06558128908984	-0.5205422133909	-0.5205422133909	-0.5205422133909	-0.5205422133909	-0.5205422133909	-0.5205422133909	-0.5205422133909	-0.5205422133909	-0.5205422133909	-0.5205422133909	-0.5205422133909	-0.5205422133909	-0.5205422133909	-0.5205422133909	-0.5205422133909	-0.5205422133909	-0.5205422133909	-0.5205422133909	-0.5205422133909	-0.5205422133909	-0.5205422133909	-0.5205422133909	-0.5205422133909	-0.5205422133909	-0.5205422133909	-0.5205422133909	2.13900891727156	-0.5205422133909	-0.5205422133909	-0.5205422133909	-0.5205422133909	1.612209270999	-0.5205422133909	-0.5205422133909	-0.5205422133909	-0.5205422133909	-0.5205422133909	2.58645939370912	-0.5205422133909	-0.5205422133909	-0.5205422133909	-0.5205422133909	-0.5205422133909	-0.5205422133909	-0.5205422133909	-0.5205422133909	-0.5205422133909	-0.5205422133909	-0.5205422133909	-0.5205422133909	-0.5205422133909	-0.5205422133909	-0.5205422133909	-0.5205422133909	2.24899623014541	-0.5205422133909	-0.5205422133909	-0.5205422133909	-0.5205422133909	-0.5205422133909	-0.5205422133909	-0.5205422133909	-0.5205422133909	-0.5205422133909	-0.5205422133909	-0.5205422133909	-0.5205422133909	-0.5205422133909	-0.5205422133909	-0.5205422133909	-0.5205422133909	-0.5205422133909	4.3448610672717	2.83698989031447	2.97464206690378	3.66270029808279	-0.5205422133909	-0.5205422133909	-0.5205422133909	3.03445229058513	-0.5205422133909	-0.5205422133909	-0.5205422133909	-0.5205422133909	-0.5205422133909	-0.5205422133909	-0.5205422133909	-0.5205422133909	-0.5205422133909	-0.5205422133909	-0.5205422133909	-0.5205422133909	-0.5205422133909	-0.5205422133909	-0.5205422133909	2.98276842638978	-0.5205422133909	-0.5205422133909	3.13997944185085	-0.5205422133909	-0.5205422133909	-0.5205422133909	-0.5205422133909	4.16883068914008	-0.5205422133909	-0.5205422133909	-0.5205422133909	-0.5205422133909	2.71303770651192	-0.5205422133909	-0.5205422133909	-0.5205422133909	-0.5205422133909	-0.5205422133909	-0.5205422133909	-0.5205422133909	-0.5205422133909	-0.5205422133909	-0.5205422133909	-0.5205422133909	-0.5205422133909	-0.5205422133909	-0.5205422133909	-0.5205422133909	-0.5205422133909	-0.5205422133909	-0.5205422133909	-0.5205422133909	-0.5205422133909	-0.5205422133909	-0.5205422133909	-0.5205422133909	-0.5205422133909	0.835205859086724	-0.5205422133909	-0.5205422133909	-0.5205422133909	-0.5205422133909	-0.5205422133909	-0.5205422133909	-0.5205422133909	-0.5205422133909	-0.5205422133909	-0.5205422133909	-0.5205422133909	-0.5205422133909	-0.5205422133909	-0.5205422133909	-0.5205422133909	-0.5205422133909	-0.5205422133909	-0.5205422133909	-0.5205422133909	-0.5205422133909	-0.5205422133909	-0.5205422133909	-0.5205422133909	-0.5205422133909	-0.5205422133909	-0.5205422133909	-0.5205422133909	1.80404542422714	-0.5205422133909	-0.5205422133909	-0.5205422133909	-0.5205422133909	-0.5205422133909	-0.5205422133909	-0.5205422133909	-0.5205422133909	-0.5205422133909	-0.5205422133909	-0.5205422133909	-0.5205422133909	-0.5205422133909	-0.5205422133909	-0.5205422133909	-0.5205422133909	-0.5205422133909	-0.5205422133909	-0.5205422133909	-0.5205422133909	-0.5205422133909	-0.5205422133909	-0.5205422133909	-0.5205422133909	-0.5205422133909	-0.5205422133909	-0.5205422133909	-0.5205422133909	1.75131698644223	1.58743953275285	-0.5205422133909	-0.5205422133909	-0.5205422133909	-0.5205422133909	-0.5205422133909	-0.5205422133909	-0.5205422133909	-0.5205422133909	2.41417639035676	-0.5205422133909	-0.5205422133909	-0.5205422133909	-0.5205422133909	-0.5205422133909	-0.5205422133909	-0.5205422133909	-0.5205422133909	1.82281713898651	-0.5205422133909	-0.5205422133909	-0.5205422133909	-0.5205422133909	-0.5205422133909	-0.5205422133909	-0.5205422133909	1.67320158844101	3.09600963789793	-0.5205422133909	-0.5205422133909	-0.5205422133909	-0.5205422133909	-0.5205422133909	-0.5205422133909	-0.5205422133909	-0.5205422133909	-0.5205422133909	-0.5205422133909	1.32794078934494	1.31000118162167	-0.5205422133909	-0.5205422133909	-0.5205422133909	-0.5205422133909	-0.5205422133909	-0.5205422133909	-0.5205422133909	-0.5205422133909	-0.5205422133909	-0.5205422133909	-0.5205422133909	-0.5205422133909	1.97487258492115	1.50578284847264	-0.5205422133909	-0.5205422133909	1.50952497871237	-0.5205422133909	-0.5205422133909	1.99291469468359	2.76891107448428	-0.5205422133909	-0.5205422133909	-0.5205422133909	-0.5205422133909	-0.5205422133909	-0.5205422133909	-0.5205422133909	-0.5205422133909	4.18927317935249	-0.5205422133909	2.11370809953047	-0.5205422133909	-0.5205422133909	2.20764392027251	-0.5205422133909	-0.5205422133909	-0.5205422133909	-0.5205422133909	-0.5205422133909	-0.5205422133909	-0.5205422133909	-0.5205422133909	-0.5205422133909	-0.5205422133909	-0.5205422133909	-0.5205422133909	-0.5205422133909	-0.5205422133909	-0.5205422133909	-0.5205422133909	-0.5205422133909	-0.5205422133909	-0.5205422133909	-0.5205422133909	-0.5205422133909	-0.5205422133909	-0.5205422133909	-0.5205422133909	-0.5205422133909	-0.5205422133909	-0.5205422133909	-0.5205422133909	-0.5205422133909	1.22926721555762	-0.5205422133909	-0.5205422133909	-0.5205422133909	-0.5205422133909	-0.5205422133909	-0.5205422133909	1.38936120202878	1.41375441440347	-0.5205422133909	-0.5205422133909	-0.5205422133909	-0.5205422133909	-0.5205422133909	2.3462190972113	-0.5205422133909	1.41600576321297	2.9443749783607	-0.5205422133909	-0.5205422133909	-0.5205422133909	-0.5205422133909	1.58040209855036	1.9681339901055	-0.5205422133909	-0.5205422133909	-0.5205422133909	-0.5205422133909	-0.5205422133909	-0.5205422133909	-0.5205422133909	-0.5205422133909	-0.5205422133909	-0.5205422133909	2.01496690573475	1.44161798395764	-0.5205422133909	-0.5205422133909	-0.5205422133909	2.49359173580066	-0.5205422133909	-0.5205422133909	-0.5205422133909	-0.5205422133909	-0.5205422133909	-0.5205422133909	1.94777894590839	-0.5205422133909	-0.5205422133909	-0.5205422133909	-0.5205422133909	-0.5205422133909	-0.5205422133909	-0.5205422133909	2.51300853428863	-0.5205422133909	-0.5205422133909	-0.5205422133909	-0.5205422133909	-0.5205422133909	-0.5205422133909	-0.5205422133909	-0.5205422133909	-0.5205422133909	-0.5205422133909	-0.5205422133909	-0.5205422133909	-0.5205422133909	-0.5205422133909	-0.5205422133909	-0.5205422133909	-0.5205422133909	-0.5205422133909	-0.5205422133909	-0.5205422133909	-0.5205422133909	1.57288129477339	-0.5205422133909	-0.5205422133909	-0.5205422133909	-0.5205422133909	-0.5205422133909	-0.5205422133909	-0.5205422133909	-0.5205422133909	-0.5205422133909	3.29664320845215	1.32326829302054	-0.5205422133909	-0.5205422133909	-0.5205422133909	-0.5205422133909	-0.5205422133909	-0.5205422133909	-0.5205422133909	4.13666809956729	-0.5205422133909	-0.5205422133909	-0.5205422133909	-0.5205422133909	-0.5205422133909	-0.5205422133909	-0.5205422133909	-0.5205422133909	-0.5205422133909	-0.5205422133909	-0.5205422133909	-0.5205422133909	-0.5205422133909	-0.5205422133909	2.23738917911496	-0.5205422133909	-0.5205422133909	-0.5205422133909	-0.5205422133909	-0.5205422133909	-0.5205422133909	-0.5205422133909	-0.5205422133909	-0.5205422133909	-0.5205422133909	-0.5205422133909	-0.5205422133909	-0.5205422133909	-0.5205422133909	-0.5205422133909	-0.5205422133909	-0.5205422133909	-0.5205422133909	-0.5205422133909	-0.5205422133909	-0.5205422133909	-0.5205422133909	-0.5205422133909	-0.5205422133909	-0.5205422133909	-0.5205422133909	-0.5205422133909	-0.5205422133909	-0.5205422133909	-0.5205422133909	-0.5205422133909	-0.5205422133909	2.90533212532165	-0.5205422133909	-0.5205422133909	-0.5205422133909	-0.5205422133909	-0.5205422133909	-0.5205422133909	-0.5205422133909	-0.5205422133909	-0.5205422133909	-0.5205422133909	-0.5205422133909	-0.5205422133909	-0.5205422133909	-0.5205422133909	3.04010759868499	1.8900385158137	2.8136378028308	-0.5205422133909	-0.5205422133909	-0.5205422133909	-0.5205422133909	1.90520674008539	-0.5205422133909	-0.5205422133909	-0.5205422133909	-0.5205422133909	-0.5205422133909	-0.5205422133909	-0.5205422133909	2.59249830845565	-0.5205422133909	2.57978319463224	1.9657656447038	-0.5205422133909	-0.5205422133909	-0.5205422133909	2.53787478115749	-0.5205422133909	-0.5205422133909	1.55197941516259	-0.5205422133909	-0.5205422133909	1.74427656824072	-0.5205422133909	-0.5205422133909	2.02075737921417	-0.5205422133909	-0.5205422133909	-0.5205422133909	-0.5205422133909	-0.5205422133909	-0.5205422133909	-0.5205422133909	-0.5205422133909	-0.5205422133909	-0.5205422133909	-0.5205422133909	-0.5205422133909	-0.5205422133909	-0.5205422133909	-0.5205422133909	2.59384421761757	2.43592256903348	-0.5205422133909	-0.5205422133909	-0.5205422133909	-0.5205422133909	2.29028836889406	-0.5205422133909	-0.5205422133909	-0.5205422133909	-0.5205422133909	-0.5205422133909	-0.5205422133909	-0.5205422133909	-0.5205422133909	1.32003292634459	-0.5205422133909	-0.5205422133909	-0.5205422133909	-0.5205422133909	-0.5205422133909	-0.5205422133909	-0.5205422133909	-0.5205422133909	-0.5205422133909	-0.5205422133909	-0.5205422133909	-0.5205422133909	-0.5205422133909	-0.5205422133909	-0.5205422133909	-0.5205422133909	-0.5205422133909	-0.5205422133909	-0.5205422133909	-0.5205422133909	-0.5205422133909	-0.5205422133909	-0.5205422133909	-0.5205422133909	-0.5205422133909	4.04961413502866	2.65029266875177	2.57181814667784	3.5463170021284	-0.5205422133909	-0.5205422133909	-0.5205422133909	-0.5205422133909	-0.5205422133909	-0.5205422133909	-0.5205422133909	-0.5205422133909	3.00283982848063	4.62186061415543	-0.5205422133909	3.48815629812825	2.71896357570291	4.78049113762499	3.02507836646609	4.49475404606815	2.95586787157096	3.0862081650071	-0.5205422133909	-0.5205422133909	-0.5205422133909	-0.5205422133909	3.57216195712621	-0.5205422133909	-0.5205422133909	2.00838644056719	-0.5205422133909	-0.5205422133909	-0.5205422133909	-0.5205422133909	-0.5205422133909	-0.5205422133909	-0.5205422133909	-0.5205422133909	-0.5205422133909	-0.5205422133909	-0.5205422133909	-0.5205422133909	-0.5205422133909	-0.5205422133909	2.74294141485407	-0.5205422133909	-0.5205422133909	-0.5205422133909	3.20014426120298	-0.5205422133909	3.20545391351841	-0.5205422133909	-0.5205422133909	-0.5205422133909	-0.5205422133909	-0.5205422133909	-0.5205422133909	-0.5205422133909	-0.5205422133909	-0.5205422133909	-0.5205422133909	-0.5205422133909	-0.5205422133909	-0.5205422133909	-0.5205422133909	-0.5205422133909	-0.5205422133909	-0.5205422133909	-0.5205422133909	2.01331808166223	-0.5205422133909	-0.5205422133909	-0.5205422133909	-0.5205422133909	-0.5205422133909	-0.5205422133909	-0.5205422133909	-0.5205422133909	-0.5205422133909	-0.5205422133909	-0.5205422133909	-0.5205422133909	-0.5205422133909	-0.5205422133909	3.1430286665242	-0.5205422133909	-0.5205422133909	-0.5205422133909	-0.5205422133909	-0.5205422133909	-0.5205422133909	-0.5205422133909	-0.5205422133909	3.77316205154128	-0.5205422133909	-0.5205422133909	-0.5205422133909	-0.5205422133909	-0.5205422133909	-0.5205422133909	-0.5205422133909	-0.5205422133909	-0.5205422133909	-0.5205422133909	-0.5205422133909	-0.5205422133909	-0.5205422133909	-0.5205422133909	-0.5205422133909	-0.5205422133909	-0.5205422133909	-0.5205422133909	-0.5205422133909	-0.5205422133909	-0.5205422133909	-0.5205422133909	-0.5205422133909	-0.5205422133909	-0.5205422133909	-0.5205422133909	-0.5205422133909	-0.5205422133909	-0.5205422133909	-0.5205422133909	-0.5205422133909	2.27463332033711	-0.5205422133909	2.52315012137448	-0.5205422133909	-0.5205422133909	-0.5205422133909	-0.5205422133909	-0.5205422133909	-0.5205422133909	-0.5205422133909	-0.5205422133909	-0.5205422133909	-0.5205422133909	-0.5205422133909	-0.5205422133909	-0.5205422133909	-0.5205422133909	-0.5205422133909	-0.5205422133909	1.54312491354467	-0.5205422133909	-0.5205422133909	-0.5205422133909	-0.5205422133909	-0.5205422133909	-0.5205422133909	-0.5205422133909	-0.5205422133909	-0.5205422133909	-0.5205422133909	-0.5205422133909	-0.5205422133909	-0.5205422133909	-0.5205422133909	-0.5205422133909	-0.5205422133909	-0.5205422133909	-0.5205422133909	-0.5205422133909	2.33580287102444	-0.5205422133909	-0.5205422133909	2.39567738698003	-0.5205422133909	3.3831829175901	-0.5205422133909	-0.5205422133909	-0.5205422133909	-0.5205422133909	2.27618949593531	-0.5205422133909	-0.5205422133909	-0.5205422133909	-0.5205422133909	-0.5205422133909	-0.5205422133909	-0.5205422133909	-0.5205422133909	3.84882274432942	-0.5205422133909	-0.5205422133909	-0.5205422133909	-0.5205422133909	-0.5205422133909	-0.5205422133909	-0.5205422133909	-0.5205422133909	-0.5205422133909	-0.5205422133909	-0.5205422133909	-0.5205422133909	-0.5205422133909	2.79855916208538	-0.5205422133909	-0.5205422133909	-0.5205422133909	-0.5205422133909	-0.5205422133909	-0.5205422133909	-0.5205422133909	-0.5205422133909	-0.5205422133909	-0.5205422133909	-0.5205422133909	-0.5205422133909	-0.5205422133909	-0.5205422133909	-0.5205422133909	-0.5205422133909	-0.5205422133909	2.01208308883152	3.50291763732466	-0.5205422133909	-0.5205422133909	-0.5205422133909	-0.5205422133909	-0.5205422133909	-0.5205422133909	2.71303770651192	-0.5205422133909	-0.5205422133909	-0.5205422133909	-0.5205422133909	-0.5205422133909	-0.5205422133909	-0.5205422133909	-0.5205422133909	-0.5205422133909	2.96388210839706	-0.5205422133909	-0.5205422133909	-0.5205422133909	-0.5205422133909	-0.5205422133909	-0.5205422133909	-0.5205422133909	-0.5205422133909	-0.5205422133909	1.64958856112659	-0.5205422133909	1.89593198831718	-0.5205422133909	-0.5205422133909	-0.5205422133909	-0.5205422133909	-0.5205422133909	3.13019935816367	-0.5205422133909	-0.5205422133909	-0.5205422133909	-0.5205422133909	-0.5205422133909	-0.5205422133909	-0.5205422133909	-0.5205422133909	-0.5205422133909	-0.5205422133909	-0.5205422133909	-0.5205422133909	-0.5205422133909	-0.5205422133909	-0.5205422133909	-0.5205422133909	-0.5205422133909	-0.5205422133909	-0.5205422133909	-0.5205422133909	-0.5205422133909	-0.5205422133909	-0.5205422133909	-0.5205422133909	-0.5205422133909	-0.5205422133909	2.44246306815119	-0.5205422133909	-0.5205422133909	-0.5205422133909	-0.5205422133909	-0.5205422133909	-0.5205422133909	-0.5205422133909	-0.5205422133909	-0.5205422133909	-0.5205422133909	-0.5205422133909	-0.5205422133909	-0.5205422133909	-0.5205422133909	-0.5205422133909	-0.5205422133909	-0.5205422133909	-0.5205422133909	-0.5205422133909	-0.5205422133909	-0.5205422133909	-0.5205422133909	-0.5205422133909	-0.5205422133909	-0.5205422133909	-0.5205422133909	-0.5205422133909	-0.5205422133909	-0.5205422133909	-0.5205422133909	-0.5205422133909	-0.5205422133909	-0.5205422133909	-0.5205422133909	2.67804202137082	-0.5205422133909	-0.5205422133909	-0.5205422133909	-0.5205422133909	-0.5205422133909	3.57353485703084	-0.5205422133909	-0.5205422133909	-0.5205422133909	-0.5205422133909	-0.5205422133909	-0.5205422133909	-0.5205422133909	-0.5205422133909	-0.5205422133909	-0.5205422133909	-0.5205422133909	1.86391829461594	-0.5205422133909	-0.5205422133909	-0.5205422133909	-0.5205422133909	-0.5205422133909	3.33692323085926	2.91994875224053	-0.5205422133909	-0.5205422133909	-0.5205422133909	-0.5205422133909	-0.5205422133909	-0.5205422133909	-0.5205422133909	-0.5205422133909	-0.5205422133909	-0.5205422133909	-0.5205422133909	-0.5205422133909	-0.5205422133909	-0.5205422133909	2.00838644056719	-0.5205422133909	-0.5205422133909	-0.5205422133909	-0.5205422133909	-0.5205422133909	-0.5205422133909	-0.5205422133909	-0.5205422133909	-0.5205422133909	1.64597267503621	-0.5205422133909	-0.5205422133909	-0.5205422133909	-0.5205422133909	-0.5205422133909	1.72126247016886	-0.5205422133909	-0.5205422133909	0.990875665110482	-0.5205422133909	-0.5205422133909	-0.5205422133909	-0.5205422133909	1.67915754425032	-0.5205422133909	-0.5205422133909	-0.5205422133909	-0.5205422133909	1.35484134741618	-0.5205422133909	-0.5205422133909	-0.5205422133909	-0.5205422133909	-0.5205422133909	-0.5205422133909	-0.5205422133909	-0.5205422133909	-0.5205422133909	-0.5205422133909	-0.5205422133909	-0.5205422133909	-0.5205422133909	-0.5205422133909	2.37915329018194	2.80251052024722	-0.5205422133909	-0.5205422133909	-0.5205422133909	-0.5205422133909	-0.5205422133909	-0.5205422133909	-0.5205422133909	-0.5205422133909	-0.5205422133909	-0.5205422133909	-0.5205422133909	-0.5205422133909	-0.5205422133909	1.97407762969136	-0.5205422133909	-0.5205422133909	-0.5205422133909	-0.5205422133909	-0.5205422133909	-0.5205422133909	-0.5205422133909	-0.5205422133909	-0.5205422133909	-0.5205422133909	-0.5205422133909	-0.5205422133909	-0.5205422133909	-0.5205422133909	-0.5205422133909	-0.5205422133909	-0.5205422133909	-0.5205422133909	-0.5205422133909	-0.5205422133909	2.77587265668475	2.65240603121348	-0.5205422133909	-0.5205422133909	-0.5205422133909	3.91115474606633	-0.5205422133909	-0.5205422133909	-0.5205422133909	-0.5205422133909	-0.5205422133909	-0.5205422133909	-0.5205422133909	-0.5205422133909	-0.5205422133909	-0.5205422133909	-0.5205422133909	-0.5205422133909	-0.5205422133909	-0.5205422133909	-0.5205422133909	-0.5205422133909	-0.5205422133909	-0.5205422133909	-0.5205422133909	-0.5205422133909	-0.5205422133909	-0.5205422133909	-0.5205422133909	-0.5205422133909	-0.5205422133909	-0.5205422133909	-0.5205422133909	-0.5205422133909	-0.5205422133909	1.71381039677665	-0.5205422133909	-0.5205422133909	-0.5205422133909	-0.5205422133909	1.28195213390698	2.30402603986009	1.61612061395405	-0.5205422133909	3.49291572663201	-0.5205422133909	-0.5205422133909	-0.5205422133909	-0.5205422133909	-0.5205422133909	-0.5205422133909	-0.5205422133909	1.27983291003264	-0.5205422133909	-0.5205422133909	-0.5205422133909	-0.5205422133909	-0.5205422133909	-0.5205422133909	-0.5205422133909	-0.5205422133909	-0.5205422133909	-0.5205422133909	-0.5205422133909	-0.5205422133909	-0.5205422133909	-0.5205422133909	-0.5205422133909	-0.5205422133909	-0.5205422133909	-0.5205422133909	-0.5205422133909	-0.5205422133909	-0.5205422133909	-0.5205422133909	-0.5205422133909	-0.5205422133909	-0.5205422133909	-0.5205422133909	-0.5205422133909	-0.5205422133909	-0.5205422133909	-0.5205422133909	2.11280684540076	-0.5205422133909	-0.5205422133909	-0.5205422133909	-0.5205422133909	2.47631194300577	2.35950730909335	2.94173660569375	3.42228172934183	-0.5205422133909	-0.5205422133909	-0.5205422133909	-0.5205422133909	-0.5205422133909	-0.5205422133909	-0.5205422133909	2.96120541934176	-0.5205422133909	-0.5205422133909	-0.5205422133909	-0.5205422133909	-0.5205422133909	-0.5205422133909	1.66315871782018	1.63335084716916	-0.5205422133909	-0.5205422133909	-0.5205422133909	-0.5205422133909	-0.5205422133909	-0.5205422133909	-0.5205422133909	3.05721476635036	-0.5205422133909	-0.5205422133909	-0.5205422133909	-0.5205422133909	-0.5205422133909	-0.5205422133909	-0.5205422133909	-0.5205422133909	-0.5205422133909	-0.5205422133909	-0.5205422133909	-0.5205422133909	-0.5205422133909	-0.5205422133909	-0.5205422133909	-0.5205422133909	-0.5205422133909	-0.5205422133909	-0.5205422133909	-0.5205422133909	-0.5205422133909	-0.5205422133909	-0.5205422133909	-0.5205422133909	-0.5205422133909	-0.5205422133909	-0.5205422133909	-0.5205422133909	-0.5205422133909	3.89235610191566	-0.5205422133909	-0.5205422133909	-0.5205422133909	-0.5205422133909	1.78793850857631	-0.5205422133909	3.7992951417476	-0.5205422133909	-0.5205422133909	2.84841246180581	-0.5205422133909	-0.5205422133909	2.39567738698003	-0.5205422133909	-0.5205422133909	-0.5205422133909	-0.5205422133909	-0.5205422133909	-0.5205422133909	-0.5205422133909	-0.5205422133909	-0.5205422133909	-0.5205422133909	-0.5205422133909	-0.5205422133909	-0.5205422133909	2.29186536283004	2.20324725025322	-0.5205422133909	-0.5205422133909	-0.5205422133909	-0.5205422133909	-0.5205422133909	-0.5205422133909	-0.5205422133909	-0.5205422133909	-0.5205422133909	-0.5205422133909	-0.5205422133909	-0.5205422133909	-0.5205422133909	-0.5205422133909	-0.5205422133909	-0.5205422133909	2.10070996675157	2.20275976238989	1.95400120088977	-0.5205422133909	-0.5205422133909	-0.5205422133909	-0.5205422133909	-0.5205422133909	-0.5205422133909	-0.5205422133909	2.15736566670787	-0.5205422133909	-0.5205422133909	4.43999424108479	-0.5205422133909	-0.5205422133909	2.79934848518776	1.89445553748522	2.80885745974858	2.31202471620811	1.82695856691681	-0.5205422133909	-0.5205422133909	-0.5205422133909	-0.5205422133909	2.1110064954342	-0.5205422133909	-0.5205422133909	-0.5205422133909	-0.5205422133909	1.86391829461594	-0.5205422133909	-0.5205422133909	2.64748027356096	-0.5205422133909	-0.5205422133909	-0.5205422133909	-0.5205422133909	2.51933733524429	-0.5205422133909	-0.5205422133909	-0.5205422133909	-0.5205422133909	-0.5205422133909	-0.5205422133909	-0.5205422133909	-0.5205422133909	-0.5205422133909	-0.5205422133909	-0.5205422133909	-0.5205422133909	-0.5205422133909	-0.5205422133909	-0.5205422133909	-0.5205422133909	-0.5205422133909	-0.5205422133909	-0.5205422133909	-0.5205422133909	-0.5205422133909	-0.5205422133909	-0.5205422133909	-0.5205422133909	-0.5205422133909	-0.5205422133909	-0.5205422133909	-0.5205422133909	-0.5205422133909	-0.5205422133909	-0.5205422133909	-0.5205422133909	-0.5205422133909	-0.5205422133909	-0.5205422133909	-0.5205422133909	2.81683434931696	2.21895634258506	-0.5205422133909	2.60534261863152	2.61215545137332	-0.5205422133909	1.96537142433676	-0.5205422133909	-0.5205422133909	-0.5205422133909	2.20032540507309	-0.5205422133909	-0.5205422133909	-0.5205422133909	-0.5205422133909	-0.5205422133909	-0.5205422133909	-0.5205422133909	-0.5205422133909	-0.5205422133909	-0.5205422133909	-0.5205422133909	-0.5205422133909	-0.5205422133909	-0.5205422133909	-0.5205422133909	1.82385094209951	-0.5205422133909	-0.5205422133909	-0.5205422133909	-0.5205422133909	-0.5205422133909	-0.5205422133909	-0.5205422133909	-0.5205422133909	-0.5205422133909	-0.5205422133909	-0.5205422133909	-0.5205422133909	-0.5205422133909	-0.5205422133909	-0.5205422133909	-0.5205422133909	-0.5205422133909	-0.5205422133909	-0.5205422133909	-0.5205422133909	-0.5205422133909	-0.5205422133909	-0.5205422133909	-0.5205422133909	-0.5205422133909	-0.5205422133909	-0.5205422133909	-0.5205422133909	-0.5205422133909	-0.5205422133909	-0.5205422133909	3.37776865151299	-0.5205422133909	-0.5205422133909	4.25922366642392	1.25313669081952	-0.5205422133909	-0.5205422133909	-0.5205422133909	-0.5205422133909	-0.5205422133909	2.20275976238989	-0.5205422133909	-0.5205422133909	-0.5205422133909	-0.5205422133909	2.12914049269463	-0.5205422133909	-0.5205422133909	-0.5205422133909	-0.5205422133909	-0.5205422133909	-0.5205422133909	2.03494822666322	-0.5205422133909	-0.5205422133909	-0.5205422133909	-0.5205422133909	-0.5205422133909	-0.5205422133909	-0.5205422133909	-0.5205422133909	-0.5205422133909	-0.5205422133909	-0.5205422133909	-0.5205422133909	-0.5205422133909	-0.5205422133909	-0.5205422133909	-0.5205422133909	-0.5205422133909	-0.5205422133909	-0.5205422133909	-0.5205422133909	-0.5205422133909	-0.5205422133909	-0.5205422133909	-0.5205422133909	-0.5205422133909	-0.5205422133909	-0.5205422133909	-0.5205422133909	-0.5205422133909	-0.5205422133909	-0.5205422133909	-0.5205422133909	2.43355285477032	-0.5205422133909	-0.5205422133909	-0.5205422133909	3.47911298239794	-0.5205422133909	2.98367436474971	4.03743352466554	3.18538317194769	-0.5205422133909	3.41857095351795	-0.5205422133909	-0.5205422133909	-0.5205422133909	-0.5205422133909	-0.5205422133909	-0.5205422133909	-0.5205422133909	-0.5205422133909	-0.5205422133909	-0.5205422133909	4.00968513755102	2.64748027356096	2.67588602542783	3.47268762859921	-0.5205422133909	-0.5205422133909	-0.5205422133909	2.4478405075198	-0.5205422133909	-0.5205422133909	-0.5205422133909	-0.5205422133909	-0.5205422133909	-0.5205422133909	-0.5205422133909	-0.5205422133909	-0.5205422133909	-0.5205422133909	-0.5205422133909	-0.5205422133909	-0.5205422133909	-0.5205422133909	-0.5205422133909	-0.5205422133909	-0.5205422133909	-0.5205422133909	-0.5205422133909	-0.5205422133909	-0.5205422133909	-0.5205422133909	-0.5205422133909	-0.5205422133909	-0.5205422133909	-0.5205422133909	-0.5205422133909	-0.5205422133909	-0.5205422133909	-0.5205422133909	-0.5205422133909	-0.5205422133909	-0.5205422133909	-0.5205422133909	-0.5205422133909	2.86739404422239	-0.5205422133909	-0.5205422133909	-0.5205422133909	-0.5205422133909	-0.5205422133909	-0.5205422133909	-0.5205422133909	-0.5205422133909	-0.5205422133909	-0.5205422133909	-0.5205422133909	-0.5205422133909	-0.5205422133909	-0.5205422133909	1.14843016985256	-0.5205422133909	-0.5205422133909	-0.5205422133909	-0.5205422133909	-0.5205422133909	-0.5205422133909	-0.5205422133909	2.74748689381887	-0.5205422133909	-0.5205422133909	-0.5205422133909	-0.5205422133909	-0.5205422133909	-0.5205422133909	-0.5205422133909	-0.5205422133909	-0.5205422133909	-0.5205422133909	-0.5205422133909	-0.5205422133909	-0.5205422133909	-0.5205422133909	-0.5205422133909	-0.5205422133909	-0.5205422133909	-0.5205422133909	-0.5205422133909	3.56122454045117	-0.5205422133909	4.25653694516215	2.90618753399869	-0.5205422133909	-0.5205422133909	-0.5205422133909	-0.5205422133909	-0.5205422133909	-0.5205422133909	-0.5205422133909	-0.5205422133909	-0.5205422133909	-0.5205422133909	-0.5205422133909	-0.5205422133909	4.62726727411448	-0.5205422133909	-0.5205422133909	-0.5205422133909	-0.5205422133909	-0.5205422133909	-0.5205422133909	2.61283875116708	-0.5205422133909	-0.5205422133909	3.1430286665242	-0.5205422133909	-0.5205422133909	-0.5205422133909	-0.5205422133909	-0.5205422133909	-0.5205422133909	-0.5205422133909	-0.5205422133909	-0.5205422133909	-0.5205422133909	-0.5205422133909	-0.5205422133909	-0.5205422133909	-0.5205422133909	-0.5205422133909	-0.5205422133909	-0.5205422133909	-0.5205422133909	-0.5205422133909	-0.5205422133909	-0.5205422133909	-0.5205422133909	-0.5205422133909	-0.5205422133909	-0.5205422133909	-0.5205422133909	-0.5205422133909	1.67023710415708	-0.5205422133909	-0.5205422133909	-0.5205422133909	-0.5205422133909	-0.5205422133909	-0.5205422133909	-0.5205422133909	-0.5205422133909	-0.5205422133909	-0.5205422133909	-0.5205422133909	-0.5205422133909	-0.5205422133909	-0.5205422133909	-0.5205422133909	-0.5205422133909	-0.5205422133909	-0.5205422133909	-0.5205422133909	-0.5205422133909	-0.5205422133909	-0.5205422133909	-0.5205422133909	-0.5205422133909	-0.5205422133909	-0.5205422133909	-0.5205422133909	-0.5205422133909	-0.5205422133909	-0.5205422133909	-0.5205422133909	-0.5205422133909	-0.5205422133909	-0.5205422133909	-0.5205422133909	-0.5205422133909	-0.5205422133909	-0.5205422133909	-0.5205422133909	2.12685777235369	-0.5205422133909	-0.5205422133909	-0.5205422133909	-0.5205422133909	-0.5205422133909	-0.5205422133909	-0.5205422133909	-0.5205422133909	-0.5205422133909	-0.5205422133909	-0.5205422133909	-0.5205422133909	-0.5205422133909	-0.5205422133909	-0.5205422133909	-0.5205422133909	4.43118013297292	-0.5205422133909	-0.5205422133909	-0.5205422133909	-0.5205422133909	-0.5205422133909	3.51959382420656	-0.5205422133909	-0.5205422133909	-0.5205422133909	-0.5205422133909	-0.5205422133909	-0.5205422133909	-0.5205422133909	-0.5205422133909	-0.5205422133909	-0.5205422133909	-0.5205422133909	-0.5205422133909	-0.5205422133909	-0.5205422133909	-0.5205422133909	-0.5205422133909	-0.5205422133909	-0.5205422133909	-0.5205422133909	-0.5205422133909	-0.5205422133909	-0.5205422133909	-0.5205422133909	-0.5205422133909	-0.5205422133909	-0.5205422133909	-0.5205422133909	-0.5205422133909	-0.5205422133909	-0.5205422133909	-0.5205422133909	-0.5205422133909	-0.5205422133909	-0.5205422133909	-0.5205422133909	-0.5205422133909	2.26123209570066	-0.5205422133909	-0.5205422133909	-0.5205422133909	-0.5205422133909	-0.5205422133909	3.31721670562191	-0.5205422133909	-0.5205422133909	-0.5205422133909	-0.5205422133909	-0.5205422133909	-0.5205422133909	-0.5205422133909	-0.5205422133909	-0.5205422133909	-0.5205422133909	-0.5205422133909	-0.5205422133909	-0.5205422133909	-0.5205422133909	-0.5205422133909	-0.5205422133909	-0.5205422133909	-0.5205422133909	-0.5205422133909	-0.5205422133909	-0.5205422133909	-0.5205422133909	-0.5205422133909	-0.5205422133909	-0.5205422133909	-0.5205422133909	2.13923943979755	1.57234637509128	-0.5205422133909	-0.5205422133909	-0.5205422133909	-0.5205422133909	-0.5205422133909	-0.5205422133909	-0.5205422133909	-0.5205422133909	-0.5205422133909	-0.5205422133909	-0.5205422133909	-0.5205422133909	-0.5205422133909	-0.5205422133909	-0.5205422133909	-0.5205422133909	-0.5205422133909	-0.5205422133909	-0.5205422133909	-0.5205422133909	-0.5205422133909	-0.5205422133909	-0.5205422133909	-0.5205422133909	-0.5205422133909	-0.5205422133909	-0.5205422133909	-0.5205422133909	2.94525558336685	-0.5205422133909	1.77668108351903	2.81923684946466	-0.5205422133909	2.1639434559752	4.76568306562358	3.6026645864719	-0.5205422133909	-0.5205422133909	-0.5205422133909	-0.5205422133909	-0.5205422133909	-0.5205422133909	2.06388876558168	-0.5205422133909	-0.5205422133909	-0.5205422133909	-0.5205422133909	1.45611783034925	-0.5205422133909	-0.5205422133909	-0.5205422133909	2.51933733524429	-0.5205422133909	-0.5205422133909	-0.5205422133909	3.15221658277781	-0.5205422133909	-0.5205422133909	-0.5205422133909	-0.5205422133909	-0.5205422133909	-0.5205422133909	-0.5205422133909	-0.5205422133909	-0.5205422133909	-0.5205422133909	-0.5205422133909	-0.5205422133909	-0.5205422133909	-0.5205422133909	-0.5205422133909	-0.5205422133909	-0.5205422133909	-0.5205422133909	-0.5205422133909	2.55017088712754	-0.5205422133909	-0.5205422133909	-0.5205422133909	-0.5205422133909	-0.5205422133909	1.77503602110752	1.56727968982836	-0.5205422133909	2.39109641127359	-0.5205422133909	-0.5205422133909	-0.5205422133909	-0.5205422133909	2.21353226637552	1.14793981292468	-0.5205422133909	-0.5205422133909	1.87472297830767	-0.5205422133909	1.36222982124557	2.77238723888156	-0.5205422133909	1.08159424148536	-0.5205422133909	-0.5205422133909	-0.5205422133909	-0.5205422133909	-0.5205422133909	-0.5205422133909	-0.5205422133909	-0.5205422133909	-0.5205422133909	-0.5205422133909	-0.5205422133909	-0.5205422133909	-0.5205422133909	-0.5205422133909	-0.5205422133909	-0.5205422133909	-0.5205422133909	-0.5205422133909	-0.5205422133909	-0.5205422133909	-0.5205422133909	-0.5205422133909	-0.5205422133909	-0.5205422133909	-0.5205422133909	-0.5205422133909	-0.5205422133909	1.39023647741036	-0.5205422133909	-0.5205422133909	-0.5205422133909	-0.5205422133909	-0.5205422133909	-0.5205422133909	-0.5205422133909	0.831527528534884	-0.5205422133909	-0.5205422133909	-0.5205422133909	-0.5205422133909	-0.5205422133909	-0.5205422133909	-0.5205422133909	-0.5205422133909	-0.5205422133909	-0.5205422133909	-0.5205422133909	-0.5205422133909	-0.5205422133909	-0.5205422133909	-0.5205422133909	-0.5205422133909	2.25560811026055	-0.5205422133909	-0.5205422133909	-0.5205422133909	-0.5205422133909	-0.5205422133909	-0.5205422133909	-0.5205422133909	-0.5205422133909	-0.5205422133909	-0.5205422133909	-0.5205422133909	-0.5205422133909	-0.5205422133909	-0.5205422133909	-0.5205422133909	-0.5205422133909	-0.5205422133909	-0.5205422133909	-0.5205422133909	-0.5205422133909	-0.5205422133909	-0.5205422133909	1.06279929189011	-0.5205422133909	-0.5205422133909	1.72344651619077	-0.5205422133909	-0.5205422133909	-0.5205422133909	-0.5205422133909	-0.5205422133909	-0.5205422133909	-0.5205422133909	-0.5205422133909	-0.5205422133909	-0.5205422133909	-0.5205422133909	-0.5205422133909	-0.5205422133909	-0.5205422133909	-0.5205422133909	-0.5205422133909	-0.5205422133909	-0.5205422133909	-0.5205422133909	-0.5205422133909	-0.5205422133909	-0.5205422133909	-0.5205422133909	-0.5205422133909	-0.5205422133909	-0.5205422133909	-0.5205422133909	-0.5205422133909	-0.5205422133909	-0.5205422133909	-0.5205422133909	-0.5205422133909	-0.5205422133909	-0.5205422133909	0.468155026366017	0.45308622206058	-0.5205422133909	-0.5205422133909	-0.5205422133909	-0.5205422133909	-0.5205422133909	-0.5205422133909	-0.5205422133909	-0.5205422133909	-0.5205422133909	-0.5205422133909	-0.5205422133909	-0.5205422133909	1.58716789577573	1.00721824042564	-0.5205422133909	-0.5205422133909	-0.5205422133909	-0.5205422133909	-0.5205422133909	-0.5205422133909	-0.5205422133909	-0.5205422133909	-0.5205422133909	-0.5205422133909	-0.5205422133909	-0.5205422133909	1.90520674008539	-0.5205422133909	-0.5205422133909	-0.5205422133909	-0.5205422133909	-0.5205422133909	-0.5205422133909	-0.5205422133909	-0.5205422133909	-0.5205422133909	-0.5205422133909	-0.5205422133909	-0.5205422133909	-0.5205422133909	-0.5205422133909	-0.5205422133909	-0.5205422133909	-0.5205422133909	-0.5205422133909	-0.5205422133909	1.26005916355948	-0.5205422133909	-0.5205422133909	-0.5205422133909	0.945973629361427	-0.5205422133909	-0.5205422133909	-0.5205422133909	-0.5205422133909	-0.5205422133909	-0.5205422133909	1.36648029675064	-0.5205422133909	-0.5205422133909	-0.5205422133909	-0.5205422133909	-0.5205422133909	-0.5205422133909	-0.5205422133909	-0.5205422133909	-0.5205422133909	-0.5205422133909	-0.5205422133909	-0.5205422133909	-0.5205422133909	1.62936907040579	2.22143024428692	1.39330683841674	-0.5205422133909	-0.5205422133909	-0.5205422133909	-0.5205422133909	1.72782897792553	1.52693679047391	0.981141639205536	-0.5205422133909	1.46452642736179	-0.5205422133909	-0.5205422133909	-0.5205422133909	1.00141567439005	1.91946138535156	1.0034345248668	-0.5205422133909	1.41826284309918	-0.5205422133909	-0.5205422133909	-0.5205422133909	-0.5205422133909	-0.5205422133909	-0.5205422133909	-0.5205422133909	2.29872342439085	-0.5205422133909	-0.5205422133909	1.91983909786012	1.85180625095118	-0.5205422133909	-0.5205422133909	-0.5205422133909	-0.5205422133909	-0.5205422133909	-0.5205422133909	-0.5205422133909	-0.5205422133909	1.20029623525984	1.10256294775277	-0.5205422133909	-0.5205422133909	-0.5205422133909	-0.5205422133909	-0.5205422133909	-0.5205422133909	-0.5205422133909	-0.5205422133909	-0.5205422133909	-0.5205422133909	-0.5205422133909	-0.5205422133909	-0.5205422133909	-0.5205422133909	-0.5205422133909	-0.5205422133909	-0.5205422133909	-0.5205422133909	-0.5205422133909	-0.5205422133909	-0.5205422133909	-0.5205422133909	-0.5205422133909	-0.5205422133909	-0.5205422133909	3.21971177332668	1.51831610154263	-0.5205422133909	1.84650704754967	-0.5205422133909	2.21304042524702	-0.5205422133909	2.65170118907051	-0.5205422133909	-0.5205422133909	-0.5205422133909	-0.5205422133909	-0.5205422133909	-0.5205422133909	1.84369178855923	-0.5205422133909	-0.5205422133909	-0.5205422133909	-0.5205422133909	-0.5205422133909	-0.5205422133909	-0.5205422133909	2.04592460778336	-0.5205422133909	1.78727285743732	-0.5205422133909	-0.5205422133909	-0.5205422133909	-0.5205422133909	0.950712254528602	2.28478542140687	1.30156676311768	-0.5205422133909	-0.5205422133909	-0.5205422133909	-0.5205422133909	-0.5205422133909	-0.5205422133909	-0.5205422133909	-0.5205422133909	-0.5205422133909	-0.5205422133909	-0.5205422133909	-0.5205422133909	-0.5205422133909	-0.5205422133909	-0.5205422133909	-0.5205422133909	-0.5205422133909	-0.5205422133909	-0.5205422133909	0.892663926547654	2.11190631102577	-0.5205422133909	-0.5205422133909	-0.5205422133909	-0.5205422133909	-0.5205422133909	1.91832905032688	-0.5205422133909	-0.5205422133909	1.07132436789062	-0.5205422133909	-0.5205422133909	-0.5205422133909	-0.5205422133909	-0.5205422133909	-0.5205422133909	-0.5205422133909	-0.5205422133909	-0.5205422133909	-0.5205422133909	-0.5205422133909	-0.5205422133909	-0.5205422133909	-0.5205422133909	1.55145623821851	-0.5205422133909	1.17149310960934	-0.5205422133909	-0.5205422133909	-0.5205422133909	-0.5205422133909	1.25537545365566	-0.5205422133909	1.78395109539957	-0.5205422133909	-0.5205422133909	-0.5205422133909	-0.5205422133909	-0.5205422133909	-0.5205422133909	-0.5205422133909	-0.5205422133909	-0.5205422133909	-0.5205422133909	-0.5205422133909	-0.5205422133909	-0.5205422133909	-0.5205422133909	-0.5205422133909	-0.5205422133909	-0.5205422133909	-0.5205422133909	-0.5205422133909	-0.5205422133909	-0.5205422133909	-0.5205422133909	-0.5205422133909	2.19692590768759	2.13647625357133	-0.5205422133909	-0.5205422133909	2.18678716453166	1.32855213871611	1.86463515381674	-0.5205422133909	-0.5205422133909	-0.5205422133909	-0.5205422133909	-0.5205422133909	-0.5205422133909	-0.5205422133909	-0.5205422133909	-0.5205422133909	-0.5205422133909	-0.5205422133909	-0.5205422133909	-0.5205422133909	-0.5205422133909	-0.5205422133909	-0.5205422133909	-0.5205422133909	-0.5205422133909	-0.5205422133909	1.43629802103558	-0.5205422133909	-0.5205422133909	-0.5205422133909	-0.5205422133909	-0.5205422133909	-0.5205422133909	-0.5205422133909	-0.5205422133909	-0.5205422133909	-0.5205422133909	-0.5205422133909	-0.5205422133909	-0.5205422133909	-0.5205422133909	-0.5205422133909	-0.5205422133909	-0.5205422133909	-0.5205422133909	-0.5205422133909	-0.5205422133909	-0.5205422133909	-0.5205422133909	-0.5205422133909	-0.5205422133909	-0.5205422133909	-0.5205422133909	-0.5205422133909	-0.5205422133909	-0.5205422133909	-0.5205422133909	2.91047277988573	-0.5205422133909	-0.5205422133909	-0.5205422133909	1.61053784772976	2.65029266875177	-0.5205422133909	-0.5205422133909	-0.5205422133909	-0.5205422133909	-0.5205422133909	0.903324837643645	-0.5205422133909	-0.5205422133909	1.30800901811815	-0.5205422133909	-0.5205422133909	-0.5205422133909	2.45444513905601	3.8315890867555	-0.5205422133909	-0.5205422133909	-0.5205422133909	-0.5205422133909	-0.5205422133909	-0.5205422133909	-0.5205422133909	-0.5205422133909	-0.5205422133909	-0.5205422133909	-0.5205422133909	-0.5205422133909	-0.5205422133909	-0.5205422133909	-0.5205422133909	-0.5205422133909	-0.5205422133909	-0.5205422133909	-0.5205422133909	-0.5205422133909	-0.5205422133909	-0.5205422133909	-0.5205422133909	-0.5205422133909	-0.5205422133909	-0.5205422133909	-0.5205422133909	-0.5205422133909	-0.5205422133909	-0.5205422133909	-0.5205422133909	-0.5205422133909	-0.5205422133909	-0.5205422133909	-0.5205422133909	1.80913114269005	1.45564642870358	-0.5205422133909	-0.5205422133909	-0.5205422133909	2.36173639139511	-0.5205422133909	3.67735882381065	-0.5205422133909	-0.5205422133909	-0.5205422133909	-0.5205422133909	2.91305051172853	-0.5205422133909	2.5004468251525	1.35002026402377	-0.5205422133909	1.57878546181333	1.89371808423923	-0.5205422133909	-0.5205422133909	-0.5205422133909	-0.5205422133909	-0.5205422133909	-0.5205422133909	-0.5205422133909	-0.5205422133909	1.10210089223782	2.4133999457334	0.996726939946531	-0.5205422133909	0.41496058397689	1.77060760051234	0.791021206397822	-0.5205422133909	-0.5205422133909	0.995259636961608	0.654759630858545	0.715397000023046	-0.5205422133909	-0.5205422133909	-0.5205422133909	-0.5205422133909	-0.5205422133909	0.66415603163863	-0.5205422133909	-0.5205422133909	-0.5205422133909	-0.5205422133909	-0.5205422133909	-0.5205422133909	-0.5205422133909	-0.5205422133909	-0.5205422133909	-0.5205422133909	-0.5205422133909	2.39338473176068	-0.5205422133909	-0.5205422133909	-0.5205422133909	-0.5205422133909	1.50677926433678	-0.5205422133909	-0.5205422133909	2.05636832667466	-0.5205422133909	-0.5205422133909	-0.5205422133909	1.39001757662137	1.5210963811864	-0.5205422133909	-0.5205422133909	-0.5205422133909	-0.5205422133909	-0.5205422133909	-0.5205422133909	-0.5205422133909	-0.5205422133909	-0.5205422133909	-0.5205422133909	-0.5205422133909	-0.5205422133909	-0.5205422133909	-0.5205422133909	-0.5205422133909	-0.5205422133909	-0.5205422133909	-0.5205422133909	-0.5205422133909	-0.5205422133909	3.20120458783028	-0.5205422133909	1.45141487291755	-0.5205422133909	-0.5205422133909	-0.5205422133909	-0.5205422133909	2.54497884642597	3.20651825518687	-0.5205422133909	-0.5205422133909	-0.5205422133909	-0.5205422133909	3.47140594988739	-0.5205422133909	-0.5205422133909	-0.5205422133909	-0.5205422133909	-0.5205422133909	-0.5205422133909	-0.5205422133909	-0.5205422133909	-0.5205422133909	-0.5205422133909	-0.5205422133909	2.79540659732973	-0.5205422133909	-0.5205422133909	-0.5205422133909	-0.5205422133909	-0.5205422133909	-0.5205422133909	-0.5205422133909	-0.5205422133909	-0.5205422133909	1.78262541226122	-0.5205422133909	-0.5205422133909	-0.5205422133909	-0.5205422133909	-0.5205422133909	1.8863717225985	1.72095085312962	-0.5205422133909	-0.5205422133909	-0.5205422133909	-0.5205422133909	1.99737085812138	-0.5205422133909	-0.5205422133909	-0.5205422133909	-0.5205422133909	-0.5205422133909	-0.5205422133909	-0.5205422133909	-0.5205422133909	1.98165333300133	-0.5205422133909	-0.5205422133909	-0.5205422133909	-0.5205422133909	-0.5205422133909	2.66943965546524	-0.5205422133909	-0.5205422133909	-0.5205422133909	2.1191307937909	-0.5205422133909	-0.5205422133909	-0.5205422133909	-0.5205422133909	-0.5205422133909	-0.5205422133909	-0.5205422133909	-0.5205422133909	-0.5205422133909	-0.5205422133909	2.67516816285872	2.98821313873395	-0.5205422133909	-0.5205422133909	-0.5205422133909	-0.5205422133909	-0.5205422133909	-0.5205422133909	-0.5205422133909	-0.5205422133909	-0.5205422133909	1.77569372692396	-0.5205422133909	-0.5205422133909	2.67804202137082	2.89765791634258	4.21416111507978	-0.5205422133909	-0.5205422133909	-0.5205422133909	-0.5205422133909	-0.5205422133909	2.16819211109218	2.28976317186282	-0.5205422133909	-0.5205422133909	-0.5205422133909	-0.5205422133909	-0.5205422133909	-0.5205422133909	-0.5205422133909	-0.5205422133909	-0.5205422133909	-0.5205422133909	-0.5205422133909	-0.5205422133909	-0.5205422133909	-0.5205422133909	-0.5205422133909	-0.5205422133909	-0.5205422133909	2.04465252562137	-0.5205422133909	-0.5205422133909	-0.5205422133909	-0.5205422133909	-0.5205422133909	-0.5205422133909	-0.5205422133909	2.57314216164353	-0.5205422133909	-0.5205422133909	-0.5205422133909	-0.5205422133909	-0.5205422133909	-0.5205422133909	-0.5205422133909	-0.5205422133909	-0.5205422133909	-0.5205422133909	-0.5205422133909	-0.5205422133909	-0.5205422133909	-0.5205422133909	-0.5205422133909	-0.5205422133909	-0.5205422133909	-0.5205422133909	-0.5205422133909	-0.5205422133909	-0.5205422133909	-0.5205422133909	-0.5205422133909	-0.5205422133909	-0.5205422133909	-0.5205422133909	-0.5205422133909	-0.5205422133909	-0.5205422133909	-0.5205422133909	-0.5205422133909	-0.5205422133909	-0.5205422133909	-0.5205422133909	-0.5205422133909	-0.5205422133909	-0.5205422133909	-0.5205422133909	-0.5205422133909	-0.5205422133909	-0.5205422133909	-0.5205422133909	-0.5205422133909	3.01391381782059	-0.5205422133909	-0.5205422133909	-0.5205422133909	-0.5205422133909	-0.5205422133909	-0.5205422133909	-0.5205422133909	-0.5205422133909	-0.5205422133909	-0.5205422133909	-0.5205422133909	5.194269084496	-0.5205422133909	-0.5205422133909	-0.5205422133909	-0.5205422133909	-0.5205422133909	-0.5205422133909	-0.5205422133909	-0.5205422133909	-0.5205422133909	2.33416647293111	-0.5205422133909	-0.5205422133909	-0.5205422133909	-0.5205422133909	-0.5205422133909	-0.5205422133909	-0.5205422133909	-0.5205422133909	-0.5205422133909	4.69924425345042	-0.5205422133909	-0.5205422133909	-0.5205422133909	-0.5205422133909	-0.5205422133909	-0.5205422133909	-0.5205422133909	-0.5205422133909	-0.5205422133909	-0.5205422133909	-0.5205422133909	3.64529830918959	-0.5205422133909	-0.5205422133909	-0.5205422133909	-0.5205422133909	-0.5205422133909	-0.5205422133909	-0.5205422133909	-0.5205422133909	-0.5205422133909	-0.5205422133909	-0.5205422133909	-0.5205422133909	-0.5205422133909	-0.5205422133909	-0.5205422133909	-0.5205422133909	-0.5205422133909	-0.5205422133909	3.09404377511518	-0.5205422133909	-0.5205422133909	-0.5205422133909	-0.5205422133909	-0.5205422133909	-0.5205422133909	-0.5205422133909	-0.5205422133909	-0.5205422133909	-0.5205422133909	-0.5205422133909	-0.5205422133909	-0.5205422133909	-0.5205422133909	-0.5205422133909	-0.5205422133909	-0.5205422133909	-0.5205422133909	-0.5205422133909	-0.5205422133909	-0.5205422133909	-0.5205422133909	-0.5205422133909	-0.5205422133909	-0.5205422133909	-0.5205422133909	-0.5205422133909	-0.5205422133909	-0.5205422133909	-0.5205422133909	-0.5205422133909	-0.5205422133909	-0.5205422133909	-0.5205422133909	-0.5205422133909	-0.5205422133909	-0.5205422133909	-0.5205422133909	-0.5205422133909	-0.5205422133909	-0.5205422133909	-0.5205422133909	3.51827035749793	-0.5205422133909	-0.5205422133909	-0.5205422133909	-0.5205422133909	-0.5205422133909	-0.5205422133909	-0.5205422133909	-0.5205422133909	-0.5205422133909	-0.5205422133909	-0.5205422133909	-0.5205422133909	-0.5205422133909	-0.5205422133909	-0.5205422133909	-0.5205422133909	-0.5205422133909	-0.5205422133909	-0.5205422133909	-0.5205422133909	-0.5205422133909	-0.5205422133909	-0.5205422133909	-0.5205422133909	-0.5205422133909	-0.5205422133909	-0.5205422133909	-0.5205422133909	-0.5205422133909	-0.5205422133909	-0.5205422133909	-0.5205422133909	-0.5205422133909	-0.5205422133909	-0.5205422133909	3.18328706936004	2.71082247755573	-0.5205422133909	-0.5205422133909	-0.5205422133909	-0.5205422133909	-0.5205422133909	-0.5205422133909	-0.5205422133909	-0.5205422133909	-0.5205422133909	-0.5205422133909	-0.5205422133909	-0.5205422133909	-0.5205422133909	-0.5205422133909	-0.5205422133909	-0.5205422133909	-0.5205422133909	-0.5205422133909	-0.5205422133909	-0.5205422133909	-0.5205422133909	-0.5205422133909	-0.5205422133909	-0.5205422133909	-0.5205422133909	-0.5205422133909	-0.5205422133909	-0.5205422133909	-0.5205422133909	-0.5205422133909	-0.5205422133909	1.82557624761553	2.06950848242156	-0.5205422133909	-0.5205422133909	-0.5205422133909	-0.5205422133909	-0.5205422133909	-0.5205422133909	-0.5205422133909	1.77569372692396	-0.5205422133909	1.13385212769956	-0.5205422133909	-0.5205422133909	-0.5205422133909	-0.5205422133909	2.78474409004447	1.47758926997544	-0.5205422133909	-0.5205422133909	-0.5205422133909	-0.5205422133909	-0.5205422133909	-0.5205422133909	1.31259803013408	-0.5205422133909	-0.5205422133909	-0.5205422133909	-0.5205422133909	-0.5205422133909	-0.5205422133909	-0.5205422133909	-0.5205422133909	-0.5205422133909	-0.5205422133909	-0.5205422133909	-0.5205422133909	-0.5205422133909	-0.5205422133909	-0.5205422133909	-0.5205422133909	-0.5205422133909	-0.5205422133909	-0.5205422133909	-0.5205422133909	-0.5205422133909	-0.5205422133909	-0.5205422133909	-0.5205422133909	-0.5205422133909	-0.5205422133909	-0.5205422133909	-0.5205422133909	-0.5205422133909	-0.5205422133909	-0.5205422133909	-0.5205422133909	-0.5205422133909	-0.5205422133909	-0.5205422133909	-0.5205422133909	-0.5205422133909	-0.5205422133909	-0.5205422133909	4.19339386139446	-0.5205422133909	-0.5205422133909	-0.5205422133909	-0.5205422133909	-0.5205422133909	-0.5205422133909	-0.5205422133909	-0.5205422133909	-0.5205422133909	-0.5205422133909	-0.5205422133909	-0.5205422133909	-0.5205422133909	3.00467925998533	-0.5205422133909	-0.5205422133909	-0.5205422133909	-0.5205422133909	-0.5205422133909	3.56258728652473	-0.5205422133909	-0.5205422133909	-0.5205422133909	-0.5205422133909	-0.5205422133909	-0.5205422133909	-0.5205422133909	-0.5205422133909	-0.5205422133909	-0.5205422133909	-0.5205422133909	-0.5205422133909	-0.5205422133909	-0.5205422133909	-0.5205422133909	-0.5205422133909	-0.5205422133909	-0.5205422133909	3.52889169422534	-0.5205422133909	-0.5205422133909	-0.5205422133909	-0.5205422133909	-0.5205422133909	-0.5205422133909	-0.5205422133909	-0.5205422133909	-0.5205422133909	-0.5205422133909	-0.5205422133909	-0.5205422133909	-0.5205422133909	-0.5205422133909	-0.5205422133909	-0.5205422133909	-0.5205422133909	-0.5205422133909	-0.5205422133909	-0.5205422133909	-0.5205422133909	-0.5205422133909	-0.5205422133909	3.07066912830971	-0.5205422133909	-0.5205422133909	-0.5205422133909	-0.5205422133909	-0.5205422133909	-0.5205422133909	-0.5205422133909	-0.5205422133909	-0.5205422133909	-0.5205422133909	-0.5205422133909	-0.5205422133909	-0.5205422133909	-0.5205422133909	-0.5205422133909	-0.5205422133909	4.1012598982957	-0.5205422133909	-0.5205422133909	-0.5205422133909	-0.5205422133909	-0.5205422133909	-0.5205422133909	3.74208098522993	4.84110014151137	-0.5205422133909	-0.5205422133909	-0.5205422133909	-0.5205422133909	-0.5205422133909	-0.5205422133909	-0.5205422133909	-0.5205422133909	-0.5205422133909	-0.5205422133909	4.57399683096034	-0.5205422133909	-0.5205422133909	4.0609434035121	-0.5205422133909	-0.5205422133909	-0.5205422133909	-0.5205422133909	-0.5205422133909	-0.5205422133909	-0.5205422133909	-0.5205422133909	-0.5205422133909	-0.5205422133909	-0.5205422133909	-0.5205422133909	2.86076098377249	-0.5205422133909	-0.5205422133909	-0.5205422133909	-0.5205422133909	-0.5205422133909	3.76845881174668	-0.5205422133909	-0.5205422133909	-0.5205422133909	-0.5205422133909	-0.5205422133909	-0.5205422133909	-0.5205422133909	-0.5205422133909	-0.5205422133909	-0.5205422133909	-0.5205422133909	3.41980682218379	-0.5205422133909	2.97644372449285	-0.5205422133909	-0.5205422133909	-0.5205422133909	-0.5205422133909	-0.5205422133909	-0.5205422133909	-0.5205422133909	-0.5205422133909	-0.5205422133909	-0.5205422133909	-0.5205422133909	1.78295667154771	-0.5205422133909	-0.5205422133909	-0.5205422133909	-0.5205422133909	-0.5205422133909	1.49538516836772	1.41106032776666	1.380872816456	1.01484561998234	-0.5205422133909	1.10797438096865	-0.5205422133909	-0.5205422133909	1.35568255423183	-0.5205422133909	-0.5205422133909	-0.5205422133909	-0.5205422133909	1.5132823601337	-0.5205422133909	-0.5205422133909	-0.5205422133909	-0.5205422133909	-0.5205422133909	-0.5205422133909	-0.5205422133909	-0.5205422133909	-0.5205422133909	-0.5205422133909	-0.5205422133909	-0.5205422133909	-0.5205422133909	-0.5205422133909	-0.5205422133909	-0.5205422133909	1.98405668541686	2.25102667669086	-0.5205422133909	-0.5205422133909	-0.5205422133909	-0.5205422133909	2.93998055258773	-0.5205422133909	-0.5205422133909	2.58579018209764	-0.5205422133909	-0.5205422133909	-0.5205422133909	-0.5205422133909	-0.5205422133909	-0.5205422133909	-0.5205422133909	-0.5205422133909	-0.5205422133909	-0.5205422133909	-0.5205422133909	-0.5205422133909	-0.5205422133909	-0.5205422133909	-0.5205422133909	-0.5205422133909	-0.5205422133909	-0.5205422133909	-0.5205422133909	-0.5205422133909	-0.5205422133909	-0.5205422133909	-0.5205422133909	-0.5205422133909	-0.5205422133909	-0.5205422133909	-0.5205422133909	-0.5205422133909	-0.5205422133909	-0.5205422133909	-0.5205422133909	-0.5205422133909	-0.5205422133909	-0.5205422133909	-0.5205422133909	-0.5205422133909	-0.5205422133909	-0.5205422133909	-0.5205422133909	-0.5205422133909	-0.5205422133909	-0.5205422133909	-0.5205422133909	-0.5205422133909	-0.5205422133909	-0.5205422133909	-0.5205422133909	-0.5205422133909	-0.5205422133909	2.58111561082168	-0.5205422133909	-0.5205422133909	-0.5205422133909	-0.5205422133909	-0.5205422133909	-0.5205422133909	-0.5205422133909	-0.5205422133909	-0.5205422133909	-0.5205422133909	-0.5205422133909	4.20998563809028	-0.5205422133909	-0.5205422133909	-0.5205422133909	-0.5205422133909	-0.5205422133909	-0.5205422133909	-0.5205422133909	-0.5205422133909	-0.5205422133909	-0.5205422133909	-0.5205422133909	-0.5205422133909	-0.5205422133909	-0.5205422133909	-0.5205422133909	-0.5205422133909	-0.5205422133909	-0.5205422133909	-0.5205422133909	-0.5205422133909	-0.5205422133909	-0.5205422133909	-0.5205422133909	-0.5205422133909	-0.5205422133909	-0.5205422133909	-0.5205422133909	-0.5205422133909	3.55578613086684	-0.5205422133909	-0.5205422133909	-0.5205422133909	-0.5205422133909	-0.5205422133909	-0.5205422133909	-0.5205422133909	-0.5205422133909	-0.5205422133909	-0.5205422133909	-0.5205422133909	-0.5205422133909	-0.5205422133909	-0.5205422133909	-0.5205422133909	-0.5205422133909	-0.5205422133909	-0.5205422133909	-0.5205422133909	-0.5205422133909	-0.5205422133909	-0.5205422133909	-0.5205422133909	-0.5205422133909	-0.5205422133909	-0.5205422133909	-0.5205422133909	-0.5205422133909	-0.5205422133909	-0.5205422133909	-0.5205422133909	-0.5205422133909	-0.5205422133909	-0.5205422133909	-0.5205422133909	-0.5205422133909	-0.5205422133909	-0.5205422133909	-0.5205422133909	-0.5205422133909	-0.5205422133909	-0.5205422133909	3.54362269664481	2.73916559835199	-0.5205422133909	-0.5205422133909	-0.5205422133909	-0.5205422133909	-0.5205422133909	-0.5205422133909	-0.5205422133909	-0.5205422133909	-0.5205422133909	-0.5205422133909	-0.5205422133909	-0.5205422133909	-0.5205422133909	-0.5205422133909	-0.5205422133909	-0.5205422133909	3.54093332074351	2.83050664072017	-0.5205422133909	-0.5205422133909	-0.5205422133909	-0.5205422133909	-0.5205422133909	-0.5205422133909	-0.5205422133909	-0.5205422133909	-0.5205422133909	-0.5205422133909	-0.5205422133909	-0.5205422133909	-0.5205422133909	-0.5205422133909	-0.5205422133909	-0.5205422133909	-0.5205422133909	-0.5205422133909	-0.5205422133909	-0.5205422133909	-0.5205422133909	-0.5205422133909	-0.5205422133909	-0.5205422133909	-0.5205422133909	-0.5205422133909	-0.5205422133909	-0.5205422133909	-0.5205422133909	-0.5205422133909	-0.5205422133909	-0.5205422133909	-0.5205422133909	-0.5205422133909	-0.5205422133909	-0.5205422133909	-0.5205422133909	-0.5205422133909	-0.5205422133909	-0.5205422133909	-0.5205422133909	-0.5205422133909	-0.5205422133909	-0.5205422133909	-0.5205422133909	-0.5205422133909	-0.5205422133909	-0.5205422133909	-0.5205422133909	-0.5205422133909	-0.5205422133909	2.55342687332923	-0.5205422133909	-0.5205422133909	-0.5205422133909	-0.5205422133909	-0.5205422133909	-0.5205422133909	-0.5205422133909	-0.5205422133909	-0.5205422133909	-0.5205422133909	-0.5205422133909	-0.5205422133909	-0.5205422133909	-0.5205422133909	4.44562861796295	-0.5205422133909	-0.5205422133909	-0.5205422133909	-0.5205422133909	-0.5205422133909	-0.5205422133909	-0.5205422133909	-0.5205422133909	-0.5205422133909	-0.5205422133909	-0.5205422133909	-0.5205422133909	-0.5205422133909	-0.5205422133909	-0.5205422133909	-0.5205422133909	-0.5205422133909	-0.5205422133909	-0.5205422133909	-0.5205422133909	-0.5205422133909	-0.5205422133909	-0.5205422133909	-0.5205422133909	-0.5205422133909	-0.5205422133909	-0.5205422133909	-0.5205422133909	-0.5205422133909	-0.5205422133909	-0.5205422133909	-0.5205422133909	-0.5205422133909	-0.5205422133909	-0.5205422133909	-0.5205422133909	2.80726785609349	-0.5205422133909	-0.5205422133909	-0.5205422133909	-0.5205422133909	-0.5205422133909	-0.5205422133909	-0.5205422133909	-0.5205422133909	-0.5205422133909	-0.5205422133909	-0.5205422133909	-0.5205422133909	-0.5205422133909	-0.5205422133909	-0.5205422133909	-0.5205422133909	-0.5205422133909	-0.5205422133909	-0.5205422133909	-0.5205422133909	-0.5205422133909	-0.5205422133909	-0.5205422133909	-0.5205422133909	-0.5205422133909	-0.5205422133909	-0.5205422133909	-0.5205422133909	-0.5205422133909	-0.5205422133909	-0.5205422133909	-0.5205422133909	-0.5205422133909	-0.5205422133909	-0.5205422133909	-0.5205422133909	-0.5205422133909	-0.5205422133909	-0.5205422133909	-0.5205422133909	-0.5205422133909	-0.5205422133909	-0.5205422133909	-0.5205422133909	-0.5205422133909	-0.5205422133909	-0.5205422133909	-0.5205422133909	-0.5205422133909	-0.5205422133909	-0.5205422133909	-0.5205422133909	-0.5205422133909	-0.5205422133909	-0.5205422133909	-0.5205422133909	-0.5205422133909	-0.5205422133909	-0.5205422133909	-0.5205422133909	-0.5205422133909	-0.5205422133909	-0.5205422133909	-0.5205422133909	-0.5205422133909	-0.5205422133909	-0.5205422133909	-0.5205422133909	-0.5205422133909	-0.5205422133909	-0.5205422133909	-0.5205422133909	-0.5205422133909	-0.5205422133909	-0.5205422133909	2.55082140803613	-0.5205422133909	-0.5205422133909	-0.5205422133909	-0.5205422133909	-0.5205422133909	-0.5205422133909	-0.5205422133909	-0.5205422133909	-0.5205422133909	-0.5205422133909	-0.5205422133909	-0.5205422133909	-0.5205422133909	-0.5205422133909	-0.5205422133909	-0.5205422133909	-0.5205422133909	-0.5205422133909	-0.5205422133909	-0.5205422133909	-0.5205422133909	-0.5205422133909	-0.5205422133909	-0.5205422133909	-0.5205422133909	-0.5205422133909	-0.5205422133909	-0.5205422133909	-0.5205422133909	-0.5205422133909	-0.5205422133909	-0.5205422133909	-0.5205422133909	-0.5205422133909	-0.5205422133909	-0.5205422133909	4.62726727411448	5.44958346559427	-0.5205422133909	-0.5205422133909	-0.5205422133909	-0.5205422133909	-0.5205422133909	-0.5205422133909	-0.5205422133909	-0.5205422133909	-0.5205422133909	-0.5205422133909	-0.5205422133909	-0.5205422133909	-0.5205422133909	-0.5205422133909	-0.5205422133909	-0.5205422133909	-0.5205422133909	2.67230071587597	-0.5205422133909	-0.5205422133909	2.24696930487925	-0.5205422133909	2.1719819793256	-0.5205422133909	-0.5205422133909	-0.5205422133909	-0.5205422133909	-0.5205422133909	-0.5205422133909	-0.5205422133909	-0.5205422133909	-0.5205422133909	-0.5205422133909	-0.5205422133909	-0.5205422133909	-0.5205422133909	4.2120719896902	3.34159977095412	-0.5205422133909	-0.5205422133909	-0.5205422133909	-0.5205422133909	-0.5205422133909	-0.5205422133909	-0.5205422133909	-0.5205422133909	-0.5205422133909	-0.5205422133909	-0.5205422133909	2.35173796219972	3.50313583185364	3.21613374534727	-0.5205422133909	-0.5205422133909	2.32493571770888	-0.5205422133909	-0.5205422133909	-0.5205422133909	-0.5205422133909	-0.5205422133909	-0.5205422133909	-0.5205422133909	-0.5205422133909	-0.5205422133909	-0.5205422133909	-0.5205422133909	-0.5205422133909	-0.5205422133909	-0.5205422133909	-0.5205422133909	-0.5205422133909	-0.5205422133909	-0.5205422133909	-0.5205422133909	-0.5205422133909	4.98961040578133	-0.5205422133909	-0.5205422133909	-0.5205422133909	-0.5205422133909	-0.5205422133909	-0.5205422133909	-0.5205422133909	-0.5205422133909	-0.5205422133909	-0.5205422133909	-0.5205422133909	3.63810712105451	-0.5205422133909	-0.5205422133909	-0.5205422133909	-0.5205422133909	-0.5205422133909	-0.5205422133909	-0.5205422133909	-0.5205422133909	-0.5205422133909	-0.5205422133909	-0.5205422133909	-0.5205422133909	-0.5205422133909	-0.5205422133909	-0.5205422133909	-0.5205422133909	-0.5205422133909	-0.5205422133909	-0.5205422133909	-0.5205422133909	-0.5205422133909	-0.5205422133909	-0.5205422133909	-0.5205422133909	-0.5205422133909	-0.5205422133909	-0.5205422133909	-0.5205422133909	-0.5205422133909	-0.5205422133909	-0.5205422133909	-0.5205422133909	-0.5205422133909	-0.5205422133909	-0.5205422133909	-0.5205422133909	2.33689505042754	-0.5205422133909	1.93046969560638	-0.5205422133909	-0.5205422133909	-0.5205422133909	-0.5205422133909	-0.5205422133909	3.58041858439851	-0.5205422133909	-0.5205422133909	-0.5205422133909	-0.5205422133909	-0.5205422133909	-0.5205422133909	-0.5205422133909	-0.5205422133909	-0.5205422133909	-0.5205422133909	-0.5205422133909	-0.5205422133909	-0.5205422133909	-0.5205422133909	-0.5205422133909	-0.5205422133909	-0.5205422133909	-0.5205422133909	-0.5205422133909	-0.5205422133909	-0.5205422133909	-0.5205422133909	-0.5205422133909	-0.5205422133909	-0.5205422133909	-0.5205422133909	-0.5205422133909	-0.5205422133909	-0.5205422133909	-0.5205422133909	-0.5205422133909	-0.5205422133909	-0.5205422133909	-0.5205422133909	2.25765007332048	-0.5205422133909	-0.5205422133909	4.08385316812129	-0.5205422133909	-0.5205422133909	-0.5205422133909	-0.5205422133909	-0.5205422133909	-0.5205422133909	-0.5205422133909	-0.5205422133909	-0.5205422133909	-0.5205422133909	-0.5205422133909	4.35397037437763	-0.5205422133909	-0.5205422133909	-0.5205422133909	-0.5205422133909	-0.5205422133909	-0.5205422133909	-0.5205422133909	-0.5205422133909	-0.5205422133909	-0.5205422133909	-0.5205422133909	-0.5205422133909	-0.5205422133909	-0.5205422133909	-0.5205422133909	-0.5205422133909	-0.5205422133909	-0.5205422133909	-0.5205422133909	-0.5205422133909	-0.5205422133909	-0.5205422133909	-0.5205422133909	-0.5205422133909	-0.5205422133909	-0.5205422133909	-0.5205422133909	-0.5205422133909	4.14664801153439	-0.5205422133909	4.46754892272139	4.22886324226585	-0.5205422133909	-0.5205422133909	-0.5205422133909	-0.5205422133909	-0.5205422133909	-0.5205422133909	-0.5205422133909	-0.5205422133909	-0.5205422133909	-0.5205422133909	-0.5205422133909	-0.5205422133909	-0.5205422133909	-0.5205422133909	1.80845159173997	-0.5205422133909	-0.5205422133909	-0.5205422133909	-0.5205422133909	-0.5205422133909	-0.5205422133909	-0.5205422133909	-0.5205422133909	-0.5205422133909	-0.5205422133909	-0.5205422133909	-0.5205422133909	-0.5205422133909	4.7177476465926	-0.5205422133909	-0.5205422133909	-0.5205422133909	2.8732251939031	-0.5205422133909	-0.5205422133909	-0.5205422133909	-0.5205422133909	-0.5205422133909	-0.5205422133909	-0.5205422133909	-0.5205422133909	-0.5205422133909	-0.5205422133909	-0.5205422133909	2.41767653769271	-0.5205422133909	-0.5205422133909	-0.5205422133909	-0.5205422133909	-0.5205422133909	-0.5205422133909	-0.5205422133909	3.3843888566106	-0.5205422133909	-0.5205422133909	-0.5205422133909	-0.5205422133909	-0.5205422133909	-0.5205422133909	-0.5205422133909	-0.5205422133909	-0.5205422133909	-0.5205422133909	-0.5205422133909	4.69641614904132	3.5209184870692	4.23308921213141	-0.5205422133909	-0.5205422133909	-0.5205422133909	-0.5205422133909	-0.5205422133909	-0.5205422133909	-0.5205422133909	-0.5205422133909	3.69514118119678	-0.5205422133909	-0.5205422133909	-0.5205422133909	-0.5205422133909	-0.5205422133909	-0.5205422133909	-0.5205422133909	-0.5205422133909	-0.5205422133909	-0.5205422133909	-0.5205422133909	-0.5205422133909	-0.5205422133909	-0.5205422133909	-0.5205422133909	-0.5205422133909	-0.5205422133909	-0.5205422133909	-0.5205422133909	-0.5205422133909	-0.5205422133909	-0.5205422133909	-0.5205422133909	2.79383314457591	-0.5205422133909	-0.5205422133909	-0.5205422133909	-0.5205422133909	-0.5205422133909	-0.5205422133909	-0.5205422133909	-0.5205422133909	-0.5205422133909	-0.5205422133909	-0.5205422133909	-0.5205422133909	-0.5205422133909	-0.5205422133909	-0.5205422133909	-0.5205422133909	-0.5205422133909	-0.5205422133909	-0.5205422133909	-0.5205422133909	-0.5205422133909	3.31032584646736	2.61969204708653	-0.5205422133909	-0.5205422133909	-0.5205422133909	-0.5205422133909	-0.5205422133909	-0.5205422133909	-0.5205422133909	-0.5205422133909	-0.5205422133909	-0.5205422133909	-0.5205422133909	-0.5205422133909	-0.5205422133909	-0.5205422133909	-0.5205422133909	-0.5205422133909	-0.5205422133909	-0.5205422133909	3.77473306327804	-0.5205422133909	-0.5205422133909	1.89741050226841	-0.5205422133909	-0.5205422133909	-0.5205422133909	-0.5205422133909	-0.5205422133909	-0.5205422133909	-0.5205422133909	-0.5205422133909	-0.5205422133909	-0.5205422133909	-0.5205422133909	-0.5205422133909	-0.5205422133909	-0.5205422133909	-0.5205422133909	-0.5205422133909	3.36045998754284	-0.5205422133909	-0.5205422133909	-0.5205422133909	4.45533394765579	-0.5205422133909	-0.5205422133909	-0.5205422133909	1.76554681745825	3.74824606997319	-0.5205422133909	-0.5205422133909	-0.5205422133909	-0.5205422133909	2.97464206690378	-0.5205422133909	2.82405499982837	-0.5205422133909	-0.5205422133909	-0.5205422133909	-0.5205422133909	-0.5205422133909	-0.5205422133909	-0.5205422133909	3.79530640944783	-0.5205422133909	-0.5205422133909	-0.5205422133909	-0.5205422133909	-0.5205422133909	-0.5205422133909	-0.5205422133909	-0.5205422133909	-0.5205422133909	-0.5205422133909	-0.5205422133909	-0.5205422133909	-0.5205422133909	-0.5205422133909	-0.5205422133909	-0.5205422133909	-0.5205422133909	-0.5205422133909	-0.5205422133909	-0.5205422133909	-0.5205422133909	-0.5205422133909	-0.5205422133909	2.83293414052991	-0.5205422133909	-0.5205422133909	-0.5205422133909	-0.5205422133909	-0.5205422133909	-0.5205422133909	-0.5205422133909	-0.5205422133909	-0.5205422133909	-0.5205422133909	-0.5205422133909	-0.5205422133909	-0.5205422133909	-0.5205422133909	-0.5205422133909	-0.5205422133909	-0.5205422133909	-0.5205422133909	-0.5205422133909	-0.5205422133909	2.96388210839706	3.29494208060184	-0.5205422133909	-0.5205422133909	-0.5205422133909	3.27189497189888	2.96031436455743	-0.5205422133909	-0.5205422133909	-0.5205422133909	-0.5205422133909	-0.5205422133909	-0.5205422133909	-0.5205422133909	-0.5205422133909	-0.5205422133909	-0.5205422133909	-0.5205422133909	-0.5205422133909	-0.5205422133909	-0.5205422133909	-0.5205422133909	-0.5205422133909	-0.5205422133909	-0.5205422133909	-0.5205422133909	-0.5205422133909	-0.5205422133909	-0.5205422133909	3.54227739352496	-0.5205422133909	-0.5205422133909	-0.5205422133909	-0.5205422133909	-0.5205422133909	-0.5205422133909	-0.5205422133909	-0.5205422133909	-0.5205422133909	-0.5205422133909	-0.5205422133909	-0.5205422133909	-0.5205422133909	-0.5205422133909	-0.5205422133909	-0.5205422133909	-0.5205422133909	-0.5205422133909	-0.5205422133909	-0.5205422133909	2.63559618990817	-0.5205422133909	-0.5205422133909	2.42235911276497	-0.5205422133909	-0.5205422133909	-0.5205422133909	-0.5205422133909	-0.5205422133909	-0.5205422133909	-0.5205422133909	-0.5205422133909	-0.5205422133909	-0.5205422133909	-0.5205422133909	-0.5205422133909	-0.5205422133909	-0.5205422133909	-0.5205422133909	-0.5205422133909	-0.5205422133909	-0.5205422133909	3.8679246095897	-0.5205422133909	-0.5205422133909	2.10428069218067	-0.5205422133909	-0.5205422133909	1.77536482086233	-0.5205422133909	2.43118772895048	-0.5205422133909	2.19935309766668	1.96616000888606	2.25051873436423	2.43621910670587	-0.5205422133909	-0.5205422133909	0.0893156845895837	-0.5205422133909	-0.5205422133909	-0.5205422133909	-0.043937959847793	-0.5205422133909	0.278292356683401	-0.5205422133909	0.174869490490797	-0.5205422133909	0.264818091724732	0.0667873598408878	0.207063810326094	1.63925882178618	0.996393198421156	0.705014691902349	0.0871846945765125	0.469693731881704	0.973604285532989	0.727868642781218	-0.5205422133909	-0.5205422133909	0.756770041439766	-0.5205422133909	-0.5205422133909	-0.5205422133909	-0.5205422133909	-0.5205422133909	-0.5205422133909	-0.5205422133909	0.0584834659812948	-0.5205422133909	-0.5205422133909	0.26605521198325	-0.5205422133909	-0.5205422133909	-0.5205422133909	-0.5205422133909	-0.5205422133909	-0.5205422133909	-0.5205422133909	-0.5205422133909	-0.5205422133909	-0.5205422133909	-0.5205422133909	-0.5205422133909	-0.5205422133909	-0.5205422133909	1.04261531251676	-0.5205422133909	-0.5205422133909	-0.5205422133909	1.1797017324375	-0.5205422133909	0.924318328342381	-0.5205422133909	0.634529624624632	-0.5205422133909	-0.5205422133909	-0.5205422133909	-0.5205422133909	-0.5205422133909	1.01896496934664	-0.5205422133909	0.811409723127688	-0.5205422133909	0.587831165521523	-0.5205422133909	0.739517874541786	-0.5205422133909	-0.5205422133909	-0.5205422133909	-0.5205422133909	-0.5205422133909	-0.5205422133909	-0.5205422133909	-0.5205422133909	-0.5205422133909	-0.5205422133909	1.2086318441545	0.449379003339671	-0.5205422133909	-0.5205422133909	-0.5205422133909	-0.5205422133909	1.36904061588414	0.787392801756755	-0.5205422133909	1.44382461114995	-0.5205422133909	-0.5205422133909	1.12056785099442	0.685732919633374	-0.5205422133909	-0.5205422133909	-0.5205422133909	-0.5205422133909	0.949462122854344	1.06763783576248	0.985597537929993	1.68110102459411	1.31540357292296	1.40681140091263	-0.5205422133909	0.88284863915043	-0.5205422133909	-0.5205422133909	-0.5205422133909	-0.5205422133909	0.968452450927742	0.646981862770285	1.2578076637753	-0.5205422133909	-0.5205422133909	-0.5205422133909	-0.5205422133909	1.21137068172008	0.70497198870293	-0.5205422133909	-0.5205422133909	-0.5205422133909	-0.5205422133909	-0.5205422133909	-0.5205422133909	-0.5205422133909	-0.5205422133909	-0.5205422133909	-0.5205422133909	-0.5205422133909	1.20353246181017	0.96819584272415	-0.5205422133909	1.5251553780715	-0.5205422133909	-0.5205422133909	-0.5205422133909	-0.5205422133909	-0.5205422133909	-0.5205422133909	-0.5205422133909	-0.5205422133909	0.743512050296145	-0.5205422133909	2.05508420612988	1.72407140730124	-0.5205422133909	-0.5205422133909	-0.5205422133909	-0.5205422133909	-0.5205422133909	-0.5205422133909	-0.5205422133909	-0.5205422133909	-0.5205422133909	-0.5205422133909	0.691797575408573	1.29772492072999	1.56727968982836	1.12602887948873	1.2468264207723	1.38347586366288	-0.5205422133909	-0.5205422133909	-0.5205422133909	0.926610629160114	-0.5205422133909	-0.5205422133909	-0.5205422133909	-0.5205422133909	-0.5205422133909	-0.5205422133909	-0.5205422133909	1.26893705476181	-0.5205422133909	-0.5205422133909	-0.5205422133909	-0.5205422133909	0.608516630595429	-0.5205422133909	-0.5205422133909	0.423616003551566	-0.5205422133909	-0.5205422133909	0.505483533050184	-0.5205422133909	0.807057294401045	-0.5205422133909	-0.5205422133909	-0.5205422133909	-0.5205422133909	-0.5205422133909	-0.5205422133909	-0.5205422133909	-0.5205422133909	-0.5205422133909	-0.5205422133909	1.05980926140351	-0.5205422133909	-0.5205422133909	-0.5205422133909	-0.5205422133909	-0.5205422133909	-0.5205422133909	-0.5205422133909	-0.5205422133909	0.675087041206523	-0.5205422133909	-0.5205422133909	0.677363525047897	-0.5205422133909	-0.5205422133909	-0.5205422133909	-0.5205422133909	-0.5205422133909	-0.5205422133909	-0.5205422133909	-0.5205422133909	-0.5205422133909	-0.5205422133909	-0.5205422133909	1.98145329341925	0.846796540479409	-0.5205422133909	-0.5205422133909	-0.5205422133909	-0.5205422133909	-0.5205422133909	0.260400376707058	0.542136933252204	-0.0226784028338905	-0.0947202832115443	0.597810195860764	0.218069305738835	1.062580101831	0.841631458191234	0.079823209602122	0.0530717710605319	0.0352404563376549	-0.5205422133909	-0.5205422133909	0.825304710563293	0.688466671269419	-0.5205422133909	-0.5205422133909	0.334931765148371	-0.5205422133909	-0.015428697099977	0.65932005085673	0.443142593431881	-0.5205422133909	-0.5205422133909	-0.5205422133909	-0.5205422133909	-0.5205422133909	0.570155805949221	-0.5205422133909	-0.5205422133909	0.870092926014055	0.426621389589564	-0.5205422133909	-0.5205422133909	-0.5205422133909	-0.5205422133909	-0.5205422133909	-0.5205422133909	-0.5205422133909	-0.5205422133909	-0.5205422133909	-0.5205422133909	0.441531430343463	-0.5205422133909	0.293719023163085	-0.5205422133909	0.472675134169418	1.07763339410387	-0.5205422133909	-0.5205422133909	-0.5205422133909	-0.5205422133909	0.611009095744131	0.635058741187842	0.668311020539194	-0.5205422133909	-0.5205422133909	-0.5205422133909	-0.5205422133909	-0.5205422133909	-0.5205422133909	-0.5205422133909	-0.5205422133909	-0.5205422133909	0.863750687945489	-0.5205422133909	-0.5205422133909	-0.5205422133909	-0.5205422133909	-0.5205422133909	-0.5205422133909	-0.5205422133909	2.86490277199585	-0.5205422133909	-0.5205422133909	-0.5205422133909	-0.5205422133909	-0.5205422133909	-0.5205422133909	1.04818294531308	1.41758511596616	1.28118088395041	1.2119018558805	-0.5205422133909	-0.5205422133909	-0.5205422133909	-0.5205422133909	-0.5205422133909	-0.5205422133909	-0.5205422133909	-0.5205422133909	-0.5205422133909	-0.5205422133909	-0.5205422133909	1.25034677404439	1.51655117225314	0.848622981452485	1.33890941476039	-0.5205422133909	-0.5205422133909	-0.5205422133909	1.39528632808982	-0.5205422133909	2.27792099695633	-0.5205422133909	1.29106804691634	-0.5205422133909	-0.5205422133909	-0.5205422133909	-0.5205422133909	-0.5205422133909	-0.5205422133909	-0.5205422133909	-0.5205422133909	-0.5205422133909	-0.5205422133909	-0.5205422133909	1.14354041571221	-0.5205422133909	-0.5205422133909	-0.5205422133909	1.31199804966485	0.98389051848412	1.06660885479463	2.04465252562137	0.996326468735875	-0.5205422133909	-0.5205422133909	-0.5205422133909	1.24313703000555	-0.5205422133909	-0.5205422133909	-0.5205422133909	-0.5205422133909	-0.5205422133909	1.15896502185428	-0.5205422133909	-0.5205422133909	-0.5205422133909	-0.5205422133909	0.959779782350973	1.45989793585001	-0.5205422133909	-0.5205422133909	-0.5205422133909	-0.5205422133909	-0.5205422133909	-0.5205422133909	-0.5205422133909	1.02200072939946	1.31219799590652	1.42598010261868	-0.5205422133909	-0.5205422133909	-0.5205422133909	-0.5205422133909	-0.5205422133909	-0.5205422133909	-0.5205422133909	-0.5205422133909	-0.5205422133909	-0.5205422133909	-0.5205422133909	-0.5205422133909	1.09703670745137	-0.5205422133909	-0.5205422133909	-0.5205422133909	-0.5205422133909	1.51504105259563	-0.5205422133909	-0.5205422133909	-0.5205422133909	-0.5205422133909	-0.5205422133909	-0.5205422133909	-0.5205422133909	-0.5205422133909	0.219438833654044	-0.5205422133909	1.52808379194879	0.635361318437403	0.538507234022517	-0.5205422133909	-0.5205422133909	0.583477643035366	-0.5205422133909	0.686146300748777	-0.5205422133909	0.623014365446579	0.90134218312433	-0.5205422133909	-0.5205422133909	-0.5205422133909	1.00871014303429	0.985992046640569	1.08489838923619	-0.5205422133909	1.24849207565218	-0.5205422133909	-0.5205422133909	-0.5205422133909	-0.5205422133909	-0.5205422133909	-0.5205422133909	-0.5205422133909	-0.5205422133909	-0.5205422133909	-0.5205422133909	-0.5205422133909	-0.5205422133909	-0.5205422133909	-0.5205422133909	-0.5205422133909	1.63849447450436	-0.5205422133909	-0.5205422133909	-0.5205422133909	-0.5205422133909	-0.5205422133909	1.13819691045313	-0.5205422133909	-0.5205422133909	-0.5205422133909	-0.5205422133909	-0.5205422133909	-0.5205422133909	-0.5205422133909	0.523625638580227	-0.5205422133909	-0.5205422133909	1.05278278566296	0.593550944091434	0.408490129457247	1.02227733629725	1.75453349657785	-0.5205422133909	-0.5205422133909	0.47897390743829	1.47662411437507	-0.5205422133909	-0.5205422133909	1.39881646656217	0.424966011085842	-0.5205422133909	1.06822646149983	-0.5205422133909	-0.5205422133909	1.03104456005572	-0.5205422133909	-0.5205422133909	1.3759052370495	2.38511009080102	-0.5205422133909	1.26024706600106	0.721424692404666	-0.5205422133909	-0.5205422133909	-0.5205422133909	-0.5205422133909	1.22080657646182	-0.5205422133909	1.01800169640487	-0.5205422133909	0.447851605916699	0.786220511721332	1.84897665712227	1.3164078076103	0.993928325188265	2.21009375791789	1.57488994320803	-0.5205422133909	-0.5205422133909	-0.5205422133909	-0.5205422133909	-0.5205422133909	1.42598010261868	1.10595993840331	1.2920436931323	1.14957553482848	-0.5205422133909	-0.5205422133909	-0.5205422133909	-0.5205422133909	-0.5205422133909	-0.5205422133909	-0.5205422133909	-0.5205422133909	-0.5205422133909	-0.5205422133909	-0.5205422133909	-0.5205422133909	-0.5205422133909	-0.5205422133909	-0.5205422133909	-0.5205422133909	-0.5205422133909	-0.5205422133909	-0.5205422133909	1.64107656533172	0.934633166745132	0.423715868955642	0.427023586280489	0.964996093109086	-0.5205422133909	-0.5205422133909	0.441704409184518	1.12436272718532	-0.5205422133909	-0.5205422133909	0.365634067850309	-0.5205422133909	-0.5205422133909	-0.5205422133909	-0.5205422133909	-0.5205422133909	0.663519468649548	-0.5205422133909	-0.5205422133909	-0.5205422133909	1.02324628818191	-0.5205422133909	1.3363340272984	-0.5205422133909	-0.5205422133909	1.57207902873481	-0.5205422133909	-0.5205422133909	-0.5205422133909	-0.5205422133909	1.45493978800376	-0.5205422133909	-0.5205422133909	-0.5205422133909	-0.5205422133909	-0.5205422133909	-0.5205422133909	-0.5205422133909	-0.5205422133909	-0.5205422133909	-0.5205422133909	-0.5205422133909	-0.5205422133909	-0.5205422133909	1.71821281028796	-0.5205422133909	0.23789483872345	-0.5205422133909	0.689089770217368	-0.5205422133909	0.683999918580218	1.03596101777669	-0.5205422133909	-0.5205422133909	0.272475586144323	-0.5205422133909	-0.5205422133909	-0.5205422133909	0.657664642151535	-0.5205422133909	1.98445776141363	-0.5205422133909	-0.5205422133909	-0.5205422133909	-0.5205422133909	-0.5205422133909	-0.5205422133909	0.802534100265109	2.20894985470769	-0.5205422133909	1.74443603250934	-0.5205422133909	-0.5205422133909	-0.5205422133909	-0.5205422133909	1.01594183028005	-0.5205422133909	-0.5205422133909	-0.5205422133909	0.986518397913812	-0.5205422133909	-0.5205422133909	-0.5205422133909	-0.5205422133909	-0.5205422133909	-0.5205422133909	-0.5205422133909	-0.5205422133909	-0.5205422133909	-0.5205422133909	1.04105252273113	-0.5205422133909	1.1257112395677	-0.5205422133909	1.19490248785389	-0.5205422133909	-0.5205422133909	0.751395371630968	-0.5205422133909	-0.5205422133909	-0.5205422133909	-0.5205422133909	-0.5205422133909	-0.5205422133909	-0.5205422133909	-0.5205422133909	-0.5205422133909	2.00062317369401	1.88053124197972	-0.5205422133909	-0.5205422133909	-0.5205422133909	-0.5205422133909	-0.5205422133909	-0.5205422133909	-0.5205422133909	-0.5205422133909	0.417121507548425	0.242461507130883	0.405600957293026	0.43915080280473	-0.5205422133909	0.783007978245112	-0.5205422133909	-0.5205422133909	-0.5205422133909	-0.5205422133909	1.90893947145397	-0.5205422133909	-0.5205422133909	-0.5205422133909	-0.5205422133909	-0.5205422133909	-0.5205422133909	-0.5205422133909	-0.5205422133909	1.10487743590517	-0.5205422133909	-0.5205422133909	0.748541948999182	-0.5205422133909	-0.5205422133909	-0.5205422133909	-0.5205422133909	1.81955023622349	0.483086746589838	1.16503713813041	-0.5205422133909	0.856524338154956	-0.5205422133909	1.83598889079086	-0.5205422133909	-0.5205422133909	0.811105098763134	1.05235033500321	1.60928618905367	-0.5205422133909	-0.5205422133909	-0.5205422133909	1.0789015846225	0.653898833885502	-0.5205422133909	1.30562460686755	-0.5205422133909	-0.5205422133909	0.942008068608048	-0.5205422133909	1.75711410038329	-0.5205422133909	2.89978523545333	-0.5205422133909	-0.5205422133909	-0.5205422133909	-0.5205422133909	1.4495405459403	-0.5205422133909	1.10968306667343	3.98964860885947	1.8900385158137	-0.5205422133909	-0.5205422133909	-0.5205422133909	1.03850236371128	1.20801468359386	-0.5205422133909	2.01023320524188	2.42470716751965	-0.5205422133909	1.95712586306107	-0.5205422133909	-0.5205422133909	2.82889077780994	-0.5205422133909	-0.5205422133909	-0.5205422133909	-0.5205422133909	-0.5205422133909	-0.5205422133909	-0.5205422133909	1.8454504331099	-0.5205422133909	-0.5205422133909	-0.5205422133909	-0.5205422133909	-0.5205422133909	-0.5205422133909	1.11139557767667	2.16606581107271	0.643977300702569	0.735639739633691	1.00627044978837	1.18937264582609	-0.5205422133909	-0.5205422133909	-0.5205422133909	0.961683702540561	1.39242849556209	0.759755657936941	-0.5205422133909	-0.5205422133909	0.913009881595988	-0.5205422133909	-0.5205422133909	-0.5205422133909	0.795858825461595	0.627920316804015	1.92021694425084	-0.5205422133909	1.24212535280866	0.389430476363362	-0.5205422133909	-0.5205422133909	0.621093578591401	-0.5205422133909	-0.5205422133909	-0.5205422133909	-0.5205422133909	1.45282318407437	-0.5205422133909	-0.5205422133909	-0.5205422133909	1.46369392629162	0.926852369109464	-0.5205422133909	-0.5205422133909	-0.5205422133909	-0.5205422133909	-0.5205422133909	-0.5205422133909	-0.5205422133909	-0.5205422133909	-0.5205422133909	-0.5205422133909	-0.5205422133909	-0.5205422133909	-0.5205422133909	-0.5205422133909	-0.5205422133909	-0.5205422133909	-0.5205422133909	-0.5205422133909	-0.5205422133909	1.90093026966253	-0.5205422133909	-0.5205422133909	0.896353013153103	2.04063389071596	1.35421097989317	-0.5205422133909	2.09952224101097	-0.5205422133909	2.23262847738739	0.64466924149752	-0.5205422133909	1.18405192924817	1.16762994496899	1.56488914363152	1.9423638541108	1.12634665021257	0.961556613897887	-0.5205422133909	-0.5205422133909	-0.5205422133909	-0.5205422133909	-0.5205422133909	-0.5205422133909	-0.5205422133909	-0.5205422133909	2.00021610406768	1.35842214870396	-0.5205422133909	-0.5205422133909	-0.5205422133909	-0.5205422133909	-0.5205422133909	1.68035307782176	-0.5205422133909	-0.5205422133909	-0.5205422133909	-0.5205422133909	-0.5205422133909	-0.5205422133909	-0.5205422133909	-0.5205422133909	-0.5205422133909	-0.5205422133909	-0.5205422133909	-0.5205422133909	-0.5205422133909	-0.5205422133909	-0.5205422133909	2.95320697599779	-0.5205422133909	1.62880158225762	-0.5205422133909	-0.5205422133909	-0.5205422133909	3.52755981286637	-0.5205422133909	1.22134398927104	1.16445284461432	-0.5205422133909	1.55250288418251	1.20519939011623	-0.5205422133909	-0.5205422133909	-0.5205422133909	-0.5205422133909	-0.5205422133909	-0.5205422133909	0.757235588611823	-0.5205422133909	-0.5205422133909	-0.5205422133909	-0.5205422133909	-0.5205422133909	-0.5205422133909	-0.5205422133909	0.949212365034582	-0.5205422133909	-0.5205422133909	0.738523426461998	-0.5205422133909	0.954601940459367	-0.5205422133909	-0.5205422133909	-0.5205422133909	1.3671196688873	-0.5205422133909	-0.5205422133909	-0.5205422133909	-0.5205422133909	-0.5205422133909	-0.5205422133909	-0.5205422133909	-0.5205422133909	-0.5205422133909	-0.5205422133909	-0.5205422133909	-0.5205422133909	-0.5205422133909	1.61584070350995	-0.5205422133909	1.76424489743736	-0.5205422133909	1.75356746708185	1.48049089238225	-0.5205422133909	-0.5205422133909	2.149273920753	-0.5205422133909	1.08806590087985	-0.5205422133909	-0.5205422133909	1.13819691045313	-0.5205422133909	2.11890432741941	-0.5205422133909	-0.5205422133909	-0.5205422133909	-0.5205422133909	-0.5205422133909	-0.5205422133909	1.45871495156619	-0.5205422133909	0.656328064704116	-0.5205422133909	-0.5205422133909	-0.5205422133909	2.07930238196737	1.15913075772955	-0.5205422133909	-0.5205422133909	-0.5205422133909	1.59919385399243	-0.5205422133909	-0.5205422133909	-0.5205422133909	-0.5205422133909	1.48364477987312	1.68966799352945	1.53127735705869	-0.5205422133909	-0.5205422133909	-0.5205422133909	-0.5205422133909	1.91418742361449	-0.5205422133909	-0.5205422133909	-0.5205422133909	-0.5205422133909	-0.5205422133909	-0.5205422133909	-0.5205422133909	1.77437874029097	-0.5205422133909	-0.5205422133909	-0.5205422133909	-0.5205422133909	-0.5205422133909	-0.5205422133909	1.55670118308803	-0.5205422133909	-0.5205422133909	-0.5205422133909	-0.5205422133909	0.832681325027046	-0.5205422133909	-0.5205422133909	2.47141896821276	-0.5205422133909	-0.5205422133909	-0.5205422133909	-0.5205422133909	-0.5205422133909	-0.5205422133909	-0.5205422133909	-0.5205422133909	-0.5205422133909	-0.5205422133909	1.49933232203515	1.1135806910821	-0.5205422133909	-0.5205422133909	-0.5205422133909	-0.5205422133909	-0.5205422133909	-0.5205422133909	-0.5205422133909	-0.5205422133909	-0.5205422133909	1.60305230933076	-0.5205422133909	-0.5205422133909	-0.5205422133909	-0.5205422133909	2.06151971068593	0.802934859309838	-0.5205422133909	-0.5205422133909	0.527753954346748	1.13144884109171	1.00663136619613	1.20590229024006	0.859799225043668	1.63487203776946	1.34496622602489	1.46989657065628	-0.5205422133909	0.98441531988327	0.847118483013895	-0.5205422133909	0.395772642621712	1.01163505297517	-0.5205422133909	-0.5205422133909	-0.5205422133909	-0.5205422133909	-0.5205422133909	-0.5205422133909	-0.5205422133909	-0.5205422133909	-0.5205422133909	-0.5205422133909	-0.5205422133909	-0.5205422133909	-0.5205422133909	-0.5205422133909	-0.5205422133909	-0.5205422133909	-0.5205422133909	-0.5205422133909	-0.5205422133909	-0.5205422133909	-0.5205422133909	-0.5205422133909	-0.5205422133909	-0.5205422133909	-0.5205422133909	-0.5205422133909	-0.5205422133909	-0.5205422133909	-0.5205422133909	-0.5205422133909	-0.5205422133909	-0.5205422133909	-0.5205422133909	-0.5205422133909	-0.5205422133909	-0.5205422133909	-0.5205422133909	-0.5205422133909	-0.5205422133909	-0.5205422133909	-0.5205422133909	-0.5205422133909	-0.5205422133909	-0.5205422133909	-0.5205422133909	3.99599567662075	3.93716730577097	-0.5205422133909	-0.5205422133909	-0.5205422133909	-0.5205422133909	-0.5205422133909	-0.5205422133909	-0.5205422133909	-0.5205422133909	-0.5205422133909	-0.5205422133909	-0.5205422133909	-0.5205422133909	-0.5205422133909	-0.5205422133909	3.09699361819244	-0.5205422133909	3.96185042407841	-0.5205422133909	-0.5205422133909	-0.5205422133909	-0.5205422133909	-0.5205422133909	-0.5205422133909	-0.5205422133909	-0.5205422133909	-0.5205422133909	-0.5205422133909	2.15175757641791	-0.5205422133909	-0.5205422133909	-0.5205422133909	-0.5205422133909	-0.5205422133909	-0.5205422133909	2.11596439017297	-0.5205422133909	-0.5205422133909	-0.5205422133909	-0.5205422133909	-0.5205422133909	-0.5205422133909	-0.5205422133909	2.19935309766668	-0.5205422133909	1.30048138973571	-0.5205422133909	-0.5205422133909	-0.5205422133909	-0.5205422133909	-0.5205422133909	-0.5205422133909	-0.5205422133909	-0.5205422133909	-0.5205422133909	-0.5205422133909	-0.5205422133909	-0.5205422133909	-0.5205422133909	-0.5205422133909	-0.5205422133909	-0.5205422133909	-0.5205422133909	-0.5205422133909	-0.5205422133909	-0.5205422133909	-0.5205422133909	-0.5205422133909	-0.5205422133909	-0.5205422133909	-0.5205422133909	-0.5205422133909	2.41068628809775	-0.5205422133909	-0.5205422133909	-0.5205422133909	-0.5205422133909	-0.5205422133909	-0.5205422133909	-0.5205422133909	-0.5205422133909	-0.5205422133909	-0.5205422133909	-0.5205422133909	-0.5205422133909	-0.5205422133909	2.73389779641568	-0.5205422133909	-0.5205422133909	-0.5205422133909	-0.5205422133909	-0.5205422133909	-0.5205422133909	-0.5205422133909	-0.5205422133909	-0.5205422133909	-0.5205422133909	-0.5205422133909	-0.5205422133909	-0.5205422133909	-0.5205422133909	-0.5205422133909	-0.5205422133909	-0.5205422133909	-0.5205422133909	-0.5205422133909	-0.5205422133909	-0.5205422133909	-0.5205422133909	-0.5205422133909	-0.5205422133909	-0.5205422133909	-0.5205422133909	-0.5205422133909	3.44726605225217	3.07550629538163	-0.5205422133909	-0.5205422133909	-0.5205422133909	-0.5205422133909	3.5463170021284	-0.5205422133909	-0.5205422133909	3.7497912977959	-0.5205422133909	-0.5205422133909	-0.5205422133909	4.01060210038958	-0.5205422133909	-0.5205422133909	-0.5205422133909	-0.5205422133909	-0.5205422133909	-0.5205422133909	2.52378672201282	-0.5205422133909	3.37836923234022	-0.5205422133909	3.07066912830971	-0.5205422133909	2.91219071763759	3.27301058946939	-0.5205422133909	-0.5205422133909	-0.5205422133909	-0.5205422133909	-0.5205422133909	-0.5205422133909	-0.5205422133909	-0.5205422133909	-0.5205422133909	-0.5205422133909	-0.5205422133909	-0.5205422133909	3.78419363778013	-0.5205422133909	-0.5205422133909	-0.5205422133909	-0.5205422133909	-0.5205422133909	-0.5205422133909	-0.5205422133909	-0.5205422133909	-0.5205422133909	0.950253612898132	0.254426535510021	0.787050657409861	0.79107038264004	0.290666034801847	0.580731741747218	0.569820291449935	-0.5205422133909	-0.5205422133909	1.3764438224802	0.659556930762548	0.371152301389711	0.532103099107486	0.726716011994289	1.01868961824159	-0.5205422133909	-0.5205422133909	0.435499918115958	0.110096680720177	-0.5205422133909	0.251465980296693	-0.5205422133909	2.18690734019732	1.19924944581846	2.0504949431994	0.562955658832778	-0.5205422133909	-0.5205422133909	1.47698592774886	0.835733043804954	0.788665259432378	1.70795012631103	1.64424181591341	0.937573713939569	0.960160153770766	0.968837538242421	-0.5205422133909	-0.5205422133909	1.18576440799381	2.31488173295668	1.46381280813346	-0.5205422133909	-0.5205422133909	-0.5205422133909	-0.5205422133909	-0.5205422133909	-0.5205422133909	-0.5205422133909	0.932314069966934	1.49563136843441	-0.5205422133909	1.72845661413829	-0.5205422133909	2.40778550712637	3.01360499024652	1.30542620960981	-0.5205422133909	-0.5205422133909	-0.5205422133909	-0.5205422133909	-0.5205422133909	-0.5205422133909	-0.5205422133909	1.95888747366327	1.078453743708	1.03328799397115	2.08697967684271	-0.5205422133909	-0.5205422133909	-0.5205422133909	2.33035691481376	2.0087965636337	1.82471323506628	1.44731984428228	1.36117045269202	1.06075602089859	-0.5205422133909	2.33398478932131	-0.5205422133909	1.00356931628469	1.76848226319505	-0.5205422133909	-0.5205422133909	-0.5205422133909	1.28175925457534	-0.5205422133909	-0.5205422133909	1.14045936964425	-0.5205422133909	-0.5205422133909	-0.5205422133909	-0.5205422133909	1.64770662247765	1.44580357254166	1.54546061061901	1.44370833743739	-0.5205422133909	-0.5205422133909	-0.5205422133909	1.37719840170955	1.43238610949843	2.81164388690412	-0.5205422133909	-0.5205422133909	-0.5205422133909	-0.5205422133909	-0.5205422133909	-0.5205422133909	-0.5205422133909	-0.5205422133909	-0.5205422133909	0.855762537437668	-0.5205422133909	-0.5205422133909	1.05538279845306	-0.5205422133909	1.65263632424334	-0.5205422133909	-0.5205422133909	-0.5205422133909	-0.5205422133909	-0.5205422133909	-0.5205422133909	1.38304148358824	-0.5205422133909	-0.5205422133909	1.40347136354789	2.00245686646905	1.65147414645654	-0.5205422133909	-0.5205422133909	-0.5205422133909	1.17571373184344	-0.5205422133909	-0.5205422133909	1.87599079809987	-0.5205422133909	-0.5205422133909	1.20730993611843	2.20275976238989	1.31000118162167	-0.5205422133909	-0.5205422133909	-0.5205422133909	-0.5205422133909	-0.5205422133909	-0.5205422133909	-0.5205422133909	-0.5205422133909	1.64481842636536	0.620724959942833	0.50106329835613	-0.5205422133909	2.35339859084668	0.998933532985335	-0.5205422133909	-0.5205422133909	1.34584984149074	1.98874513472119	1.57074343040083	0.779329025709707	1.35968951175073	-0.5205422133909	-0.5205422133909	0.806956428329588	-0.5205422133909	-0.5205422133909	-0.5205422133909	0.728312551732522	-0.5205422133909	-0.5205422133909	-0.5205422133909	2.07102634068907	2.31095510482243	1.97785886906145	1.95790844588791	-0.5205422133909	1.24387358089476	-0.5205422133909	-0.5205422133909	-0.5205422133909	1.11373700930531	1.58581087421633	-0.5205422133909	0.827974213965095	1.18080834568581	-0.5205422133909	0.942873604223734	0.718883894128239	-0.5205422133909	-0.5205422133909	-0.5205422133909	-0.5205422133909	0.922153708136835	-0.5205422133909	-0.5205422133909	0.974768637094115	-0.5205422133909	-0.5205422133909	-0.5205422133909	1.30502955498955	1.80743310635898	-0.5205422133909	-0.5205422133909	1.01758925562641	-0.5205422133909	1.23325797355191	-0.5205422133909	-0.5205422133909	-0.5205422133909	1.41803687653935	1.99291469468359	-0.5205422133909	-0.5205422133909	-0.5205422133909	-0.5205422133909	-0.5205422133909	-0.5205422133909	-0.5205422133909	-0.5205422133909	-0.5205422133909	-0.5205422133909	-0.5205422133909	-0.5205422133909	-0.5205422133909	-0.5205422133909	2.15245708112335	1.17469872738943	2.55082140803613	1.28775932246585	-0.5205422133909	-0.5205422133909	-0.5205422133909	-0.5205422133909	1.45211875314945	-0.5205422133909	-0.5205422133909	0.725742434151176	1.30087590911299	-0.5205422133909	2.19232827559177	-0.5205422133909	-0.5205422133909	-0.5205422133909	1.71784002233307	1.34751558544505	-0.5205422133909	1.69057412299256	-0.5205422133909	-0.5205422133909	1.27906361655693	-0.5205422133909	1.19576999290685	3.41795341469752	3.15889014612173	1.7645702207073	-0.5205422133909	1.77733985382761	-0.5205422133909	-0.5205422133909	-0.5205422133909	2.19741093729259	1.9547815174377	0.758261036386133	-0.5205422133909	-0.5205422133909	0.943368680510349	-0.5205422133909	2.1184515308537	-0.5205422133909	0.963083195861549	-0.5205422133909	-0.5205422133909	-0.5205422133909	1.46049000950675	-0.5205422133909	3.00146188228394	-0.5205422133909	-0.5205422133909	-0.5205422133909	-0.5205422133909	-0.5205422133909	-0.5205422133909	-0.5205422133909	-0.5205422133909	-0.5205422133909	2.00592892406756	2.25204322370503	-0.5205422133909	-0.5205422133909	-0.5205422133909	-0.5205422133909	-0.5205422133909	-0.5205422133909	-0.5205422133909	-0.5205422133909	-0.5205422133909	-0.5205422133909	-0.5205422133909	0.805244149123381	1.18542161729455	-0.5205422133909	1.98592964060175	0.971281312689596	-0.5205422133909	0.90029488779855	-0.5205422133909	-0.5205422133909	-0.5205422133909	0.859908668885818	1.3180170603461	-0.5205422133909	-0.5205422133909	1.56887676004522	2.81124546518449	1.42165926045464	2.46169096103432	-0.5205422133909	2.66587227327825	-0.5205422133909	1.87074833192796	0.876982864543956	1.02866841900623	2.08962406383715	2.62451143727796	2.66694144707942	1.44813735941896	0.917367768813419	2.28008896051524	1.58526860780241	1.94545484925958	2.07842832455349	-0.5205422133909	-0.5205422133909	1.40926881612741	-0.5205422133909	-0.5205422133909	-0.5205422133909	-0.5205422133909	-0.5205422133909	-0.5205422133909	-0.5205422133909	-0.5205422133909	-0.5205422133909	-0.5205422133909	-0.5205422133909	-0.5205422133909	-0.5205422133909	-0.5205422133909	-0.5205422133909	-0.5205422133909	-0.5205422133909	1.78395109539957	1.2714095305072	-0.5205422133909	2.63004175609493	2.17769038708456	-0.5205422133909	0.907542630564109	-0.5205422133909	-0.5205422133909	-0.5205422133909	-0.5205422133909	1.4248410029965	-0.5205422133909	-0.5205422133909	-0.5205422133909	-0.5205422133909	1.52210946517768	-0.5205422133909	-0.5205422133909	-0.5205422133909	1.79915305027706	-0.5205422133909	1.30285128288005	-0.5205422133909	1.18748057868777	-0.5205422133909	-0.5205422133909	-0.5205422133909	-0.5205422133909	-0.5205422133909	-0.5205422133909	2.6591214603315	2.9537978336981	3.28009659753713	-0.5205422133909	-0.5205422133909	-0.5205422133909	-0.5205422133909	-0.5205422133909	-0.5205422133909	-0.5205422133909	-0.5205422133909	-0.5205422133909	1.63906767845082	1.22009058015294	1.90856560733729	2.31255988352144	1.58175140487255	1.64366554760552	2.11078165373258	-0.5205422133909	-0.5205422133909	-0.5205422133909	-0.5205422133909	-0.5205422133909	-0.5205422133909	-0.5205422133909	-0.5205422133909	-0.5205422133909	1.54260666149441	1.98445776141363	1.69754885231098	-0.5205422133909	-0.5205422133909	-0.5205422133909	-0.5205422133909	-0.5205422133909	1.93314395158278	-0.5205422133909	1.84158533102268	-0.5205422133909	-0.5205422133909	1.40125167821564	1.69998641404209	-0.5205422133909	-0.5205422133909	1.60609491304431	-0.5205422133909	-0.5205422133909	-0.5205422133909	-0.5205422133909	1.00303030183095	1.27810299728735	-0.5205422133909	1.28678865182879	2.97014836546131	-0.5205422133909	-0.5205422133909	1.51177757095312	1.61109466530755	-0.5205422133909	-0.5205422133909	1.28853667048126	1.37268070029989	-0.5205422133909	-0.5205422133909	2.34456838596415	-0.5205422133909	1.60664915437853	-0.5205422133909	2.74369789402086	2.47050369453646	2.04295868829101	1.97726095405605	-0.5205422133909	3.11782039486395	-0.5205422133909	-0.5205422133909	-0.5205422133909	-0.5205422133909	-0.5205422133909	2.16370788171673	1.08610349454335	0.942502528336675	-0.5205422133909	-0.5205422133909	1.24886268050888	1.51127651930203	-0.5205422133909	-0.5205422133909	-0.5205422133909	0.757421906364747	-0.5205422133909	-0.5205422133909	1.89022219020785	2.53851894006501	2.32061645734855	1.61081621611171	-0.5205422133909	1.63078925111694	3.16249686090242	-0.5205422133909	-0.5205422133909	1.68635261747132	-0.5205422133909	-0.5205422133909	2.23187856386275	-0.5205422133909	-0.5205422133909	1.26552575157107	-0.5205422133909	1.46262469215285	-0.5205422133909	-0.5205422133909	1.09444099420353	1.03723059212045	0.802433950068947	-0.5205422133909	-0.5205422133909	2.42971184858365	-0.5205422133909	-0.5205422133909	-0.5205422133909	-0.5205422133909	1.04560805026171	-0.5205422133909	-0.5205422133909	-0.5205422133909	-0.5205422133909	-0.5205422133909	-0.5205422133909	-0.5205422133909	-0.5205422133909	1.37332465280532	-0.5205422133909	1.59152342454355	-0.5205422133909	-0.5205422133909	-0.5205422133909	-0.5205422133909	-0.5205422133909	-0.5205422133909	0.651168588877052	-0.5205422133909	-0.5205422133909	-0.5205422133909	1.65934586844457	-0.5205422133909	1.62145445115989	1.26401411494938	1.61556087457562	-0.5205422133909	-0.5205422133909	-0.5205422133909	-0.5205422133909	-0.5205422133909	-0.5205422133909	-0.5205422133909	-0.5205422133909	-0.5205422133909	-0.5205422133909	-0.5205422133909	-0.5205422133909	-0.5205422133909	1.45446900174544	-0.5205422133909	-0.5205422133909	-0.5205422133909	-0.5205422133909	-0.5205422133909	-0.5205422133909	-0.5205422133909	-0.5205422133909	-0.5205422133909	-0.5205422133909	-0.5205422133909	-0.5205422133909	2.06777631563661	1.51052545169431	-0.5205422133909	-0.5205422133909	-0.5205422133909	-0.5205422133909	1.70887313968252	-0.5205422133909	1.76489564843043	1.62512101940447	-0.5205422133909	-0.5205422133909	-0.5205422133909	-0.5205422133909	1.97765952744168	2.25867239142752	-0.5205422133909	1.39815348543694	2.85169419638891	-0.5205422133909	-0.5205422133909	3.60617094861588	-0.5205422133909	2.28640743284918	2.30602065649219	1.76375710826092	0.737710999701151	0.628816982510899	1.8092161181282	1.00478357463114	-0.5205422133909	0.598977644199471	0.839223244369909	0.663280939992352	0.951463409411144	1.15195343012102	0.636042716187039	1.10310236686377	-0.5205422133909	0.855545042137258	3.12617245976547	2.81783485981623	-0.5205422133909	-0.5205422133909	-0.5205422133909	1.13884265546945	-0.5205422133909	-0.5205422133909	-0.5205422133909	-0.5205422133909	-0.5205422133909	-0.5205422133909	1.38804992584816	-0.5205422133909	1.85909229139109	-0.5205422133909	-0.5205422133909	1.11420615530151	2.39739973156709	3.08182009067221	-0.5205422133909	-0.5205422133909	-0.5205422133909	1.38936120202878	-0.5205422133909	-0.5205422133909	-0.5205422133909	-0.5205422133909	0.967042259327661	-0.5205422133909	-0.5205422133909	-0.5205422133909	1.23617266611583	-0.5205422133909	-0.5205422133909	1.08791476549584	-0.5205422133909	-0.5205422133909	-0.5205422133909	-0.5205422133909	-0.5205422133909	-0.5205422133909	-0.5205422133909	1.41038808557624	-0.5205422133909	-0.5205422133909	-0.5205422133909	-0.5205422133909	-0.5205422133909	-0.5205422133909	-0.5205422133909	-0.5205422133909	0.832051726423235	-0.5205422133909	0.756770041439766	-0.5205422133909	-0.5205422133909	-0.5205422133909	-0.5205422133909	1.01800169640487	-0.5205422133909	-0.5205422133909	-0.5205422133909	1.37225166326615	-0.5205422133909	1.16029188922179	-0.5205422133909	-0.5205422133909	1.10071640506623	-0.5205422133909	-0.5205422133909	-0.5205422133909	0.984152870862575	1.05828242048108	-0.5205422133909	-0.5205422133909	1.82161234089268	-0.5205422133909	-0.5205422133909	-0.5205422133909	-0.5205422133909	-0.5205422133909	-0.5205422133909	1.52413896163951	1.60581791264285	1.54131228792539	1.26062299917595	-0.5205422133909	-0.5205422133909	-0.5205422133909	1.49513903440872	-0.5205422133909	-0.5205422133909	-0.5205422133909	0.825997025793082	-0.5205422133909	-0.5205422133909	-0.5205422133909	-0.5205422133909	-0.5205422133909	-0.5205422133909	1.053215488735	1.07830452264586	3.31808040632223	-0.5205422133909	1.20309437071627	1.58256191097455	1.19334334648478	-0.5205422133909	-0.5205422133909	1.10580520115878	-0.5205422133909	-0.5205422133909	-0.5205422133909	-0.5205422133909	1.84334041597525	1.30166550282533	-0.5205422133909	-0.5205422133909	1.24461079446016	-0.5205422133909	-0.5205422133909	3.0486345360745	2.61420645514572	-0.5205422133909	1.98626443662879	-0.5205422133909	-0.5205422133909	1.33468983634045	1.9657656447038	1.17182993172644	2.58779888198308	2.83698989031447	-0.5205422133909	-0.5205422133909	-0.5205422133909	-0.5205422133909	-0.5205422133909	3.35749668938708	3.18853321433957	-0.5205422133909	-0.5205422133909	1.63107353792536	1.86081756322828	1.1868794981917	1.04119445761171	-0.5205422133909	1.0806956186805	1.58080668889534	-0.5205422133909	1.62908528464789	1.28098818281038	-0.5205422133909	1.85998431810906	-0.5205422133909	-0.5205422133909	-0.5205422133909	-0.5205422133909	-0.5205422133909	-0.5205422133909	2.37069428934783	1.56171115340033	-0.5205422133909	-0.5205422133909	-0.5205422133909	-0.5205422133909	-0.5205422133909	-0.5205422133909	-0.5205422133909	-0.5205422133909	1.95634384783619	-0.5205422133909	-0.5205422133909	-0.5205422133909	3.41795341469752	-0.5205422133909	1.80947108655828	1.94545484925958	3.01669641370664	-0.5205422133909	1.21403005656094	-0.5205422133909	-0.5205422133909	-0.5205422133909	-0.5205422133909	-0.5205422133909	1.08384549828081	-0.5205422133909	-0.5205422133909	-0.5205422133909	-0.5205422133909	-0.5205422133909	-0.5205422133909	-0.5205422133909	-0.5205422133909	-0.5205422133909	1.88527416475459	1.12096227910116	-0.5205422133909	1.72971306831728	-0.5205422133909	1.83424617061906	-0.5205422133909	1.49145493836407	2.05102760342531	1.17893651848709	-0.5205422133909	2.13051233659913	-0.5205422133909	-0.5205422133909	-0.5205422133909	-0.5205422133909	-0.5205422133909	1.64973347653626	-0.5205422133909	-0.5205422133909	-0.5205422133909	-0.5205422133909	-0.5205422133909	-0.5205422133909	1.15450333641645	1.05944544354333	-0.5205422133909	-0.5205422133909	-0.5205422133909	-0.5205422133909	1.66169047637143	-0.5205422133909	-0.5205422133909	-0.5205422133909	1.07651617649488	-0.5205422133909	-0.5205422133909	-0.5205422133909	-0.5205422133909	1.99372355279122	-0.5205422133909	-0.5205422133909	-0.5205422133909	2.02657853160865	2.92341119652801	2.85416082939438	-0.5205422133909	-0.5205422133909	3.66488991224063	-0.5205422133909	-0.5205422133909	-0.5205422133909	-0.5205422133909	-0.5205422133909	-0.5205422133909	-0.5205422133909	-0.5205422133909	-0.5205422133909	1.35694590303935	2.05929882456703	1.34772403046318	-0.5205422133909	1.45552861678648	1.85180625095118	1.1467968433093	-0.5205422133909	-0.5205422133909	-0.5205422133909	-0.5205422133909	-0.5205422133909	-0.5205422133909	-0.5205422133909	-0.5205422133909	-0.5205422133909	0.889452471912973	-0.5205422133909	-0.5205422133909	-0.5205422133909	0.184107940795331	-0.5205422133909	-0.5205422133909	1.81253564426327	1.96222282822363	1.59836906581602	-0.5205422133909	-0.5205422133909	-0.5205422133909	-0.5205422133909	2.43355285477032	2.18774892157832	-0.5205422133909	1.28737091906082	-0.5205422133909	-0.5205422133909	2.0708093771812	3.3410143677974	-0.5205422133909	-0.5205422133909	-0.5205422133909	2.06820910485411	-0.5205422133909	1.78494648945781	-0.5205422133909	1.9657656447038	-0.5205422133909	1.97011157992619	3.10159480222846	2.65983040031051	-0.5205422133909	1.87183083548977	-0.5205422133909	-0.5205422133909	2.14108530609269	-0.5205422133909	-0.5205422133909	2.04677347563669	1.91719791739354	1.81697838426805	-0.5205422133909	-0.5205422133909	-0.5205422133909	2.83171983410965	-0.5205422133909	2.1146100743881	-0.5205422133909	-0.5205422133909	-0.5205422133909	1.50528504467577	-0.5205422133909	-0.5205422133909	-0.5205422133909	1.12618774849495	-0.5205422133909	-0.5205422133909	-0.5205422133909	-0.5205422133909	-0.5205422133909	-0.5205422133909	-0.5205422133909	1.36541572253685	1.6854503544857	2.38995387215377	-0.5205422133909	-0.5205422133909	-0.5205422133909	1.53924501555806	-0.5205422133909	-0.5205422133909	-0.5205422133909	-0.5205422133909	-0.5205422133909	1.61794202133134	-0.5205422133909	-0.5205422133909	1.85286933062524	1.63763530379494	-0.5205422133909	-0.5205422133909	1.73982180028431	2.95697812532961	1.82765041960445	-0.5205422133909	-0.5205422133909	-0.5205422133909	-0.5205422133909	-0.5205422133909	1.26495856428463	1.60084557037027	1.95088557639601	-0.5205422133909	-0.5205422133909	-0.5205422133909	-0.5205422133909	-0.5205422133909	1.76880894869659	-0.5205422133909	-0.5205422133909	-0.5205422133909	-0.5205422133909	1.01034119256072	-0.5205422133909	-0.5205422133909	-0.5205422133909	2.35229124951393	-0.5205422133909	-0.5205422133909	-0.5205422133909	2.19184537973219	-0.5205422133909	-0.5205422133909	-0.5205422133909	-0.5205422133909	-0.5205422133909	-0.5205422133909	1.77306545184072	-0.5205422133909	-0.5205422133909	-0.5205422133909	-0.5205422133909	-0.5205422133909	-0.5205422133909	1.90483418784609	-0.5205422133909	-0.5205422133909	-0.5205422133909	-0.5205422133909	-0.5205422133909	-0.5205422133909	-0.5205422133909	1.7564683313889	-0.5205422133909	-0.5205422133909	-0.5205422133909	-0.5205422133909	-0.5205422133909	-0.5205422133909	1.08806590087985	1.93928173443027	1.21048616830855	-0.5205422133909	-0.5205422133909	-0.5205422133909	-0.5205422133909	-0.5205422133909	-0.5205422133909	1.61668067952726	1.58121145194532	-0.5205422133909	-0.5205422133909	-0.5205422133909	-0.5205422133909	-0.5205422133909	-0.5205422133909	-0.5205422133909	-0.5205422133909	-0.5205422133909	-0.5205422133909	2.12321496904958	-0.5205422133909	-0.5205422133909	-0.5205422133909	-0.5205422133909	-0.5205422133909	-0.5205422133909	-0.5205422133909	2.00103039508469	1.51478960572176	-0.5205422133909	-0.5205422133909	1.49785014865075	1.21048616830855	1.36021812829423	0.673304650638651	-0.5205422133909	-0.5205422133909	-0.5205422133909	-0.5205422133909	-0.5205422133909	-0.5205422133909	-0.5205422133909	-0.5205422133909	-0.5205422133909	3.07971227957498	-0.5205422133909	2.34897535106717	-0.5205422133909	0.966274250685818	-0.5205422133909	1.36286606504287	-0.5205422133909	-0.5205422133909	-0.5205422133909	-0.5205422133909	-0.5205422133909	0.96665815043088	-0.5205422133909	-0.5205422133909	-0.5205422133909	-0.5205422133909	-0.5205422133909	-0.5205422133909	-0.5205422133909	-0.5205422133909	-0.5205422133909	-0.5205422133909	-0.5205422133909	-0.5205422133909	-0.5205422133909	-0.5205422133909	-0.5205422133909	-0.5205422133909	-0.5205422133909	-0.5205422133909	2.07842832455349	-0.5205422133909	-0.5205422133909	-0.5205422133909	-0.5205422133909	-0.5205422133909	-0.5205422133909	1.1969860822943	-0.5205422133909	-0.5205422133909	-0.5205422133909	-0.5205422133909	1.48267319044197	1.96438650203446	1.13739048348384	-0.5205422133909	-0.5205422133909	0.942873604223734	0.745701808192343	-0.5205422133909	-0.5205422133909	1.18413746569724	-0.5205422133909	-0.5205422133909	-0.5205422133909	-0.5205422133909	-0.5205422133909	0.763414076827364	-0.5205422133909	1.77306545184072	0.998197248544657	-0.5205422133909	0.944483892909013	-0.5205422133909	-0.5205422133909	-0.5205422133909	-0.5205422133909	-0.5205422133909	0.688965097186217	-0.5205422133909	0.847547986567183	-0.5205422133909	1.21001482438746	0.327546516853996	0.796453746022618	-0.5205422133909	1.16830044288333	0.344407006776693	1.11092814907655	1.54949692144461	0.713401240563072	1.9906934258808	-0.5205422133909	-0.5205422133909	-0.5205422133909	-0.5205422133909	-0.5205422133909	-0.5205422133909	2.14664095819382	-0.5205422133909	-0.5205422133909	-0.5205422133909	-0.5205422133909	-0.5205422133909	2.36620700004944	-0.5205422133909	-0.5205422133909	-0.5205422133909	1.5371823137646	-0.5205422133909	1.66639662771863	-0.5205422133909	-0.5205422133909	-0.5205422133909	-0.5205422133909	1.63306589003279	-0.5205422133909	-0.5205422133909	-0.5205422133909	-0.5205422133909	1.35295162486971	-0.5205422133909	-0.5205422133909	-0.5205422133909	1.0268565649707	-0.5205422133909	0.751210877162543	-0.5205422133909	-0.5205422133909	-0.5205422133909	1.69587650251716	2.03894619540546	1.63763530379494	-0.5205422133909	1.03596101777669	-0.5205422133909	-0.5205422133909	1.33571708536206	-0.5205422133909	-0.5205422133909	2.65770475617679	0.847547986567183	-0.5205422133909	0.713487873614132	-0.5205422133909	0.940403501913142	1.15946233446037	1.56887676004522	1.36307825020913	1.65744501040026	0.776728152432336	0.944607915862934	-0.5205422133909	1.24534867165666	0.967042259327661	1.00208799589765	-0.5205422133909	0.757328740421799	-0.5205422133909	0.803335871758068	1.19490248785389	1.91531536136939	1.01102188341001	-0.5205422133909	1.16428598321181	-0.5205422133909	-0.5205422133909	1.0674907517156	-0.5205422133909	-0.5205422133909	-0.5205422133909	-0.5205422133909	1.19144185148827	-0.5205422133909	-0.5205422133909	1.01498255573538	-0.5205422133909	-0.5205422133909	-0.5205422133909	-0.5205422133909	-0.5205422133909	-0.5205422133909	-0.5205422133909	-0.5205422133909	-0.5205422133909	-0.5205422133909	4.14198278370122	-0.5205422133909	-0.5205422133909	-0.5205422133909	-0.5205422133909	-0.5205422133909	-0.5205422133909	2.95883057581649	-0.5205422133909	-0.5205422133909	-0.5205422133909	-0.5205422133909	0.61712545844017	1.79194154587802	-0.5205422133909	1.73317646575897	-0.5205422133909	-0.5205422133909	2.51206198600277	-0.5205422133909	-0.5205422133909	-0.5205422133909	-0.5205422133909	-0.5205422133909	-0.5205422133909	-0.5205422133909	-0.5205422133909	-0.5205422133909	-0.5205422133909	-0.5205422133909	-0.5205422133909	-0.5205422133909	-0.5205422133909	-0.5205422133909	-0.5205422133909	-0.5205422133909	-0.5205422133909	-0.5205422133909	-0.5205422133909	-0.5205422133909	-0.5205422133909	-0.5205422133909	-0.5205422133909	2.24975723439011	-0.5205422133909	-0.5205422133909	-0.5205422133909	-0.5205422133909	-0.5205422133909	-0.5205422133909	-0.5205422133909	-0.5205422133909	-0.5205422133909	1.39771177539659	1.53847096765695	-0.5205422133909	-0.5205422133909	2.65275859794415	-0.5205422133909	-0.5205422133909	3.46884597005941	1.46108247138993	2.24570426011538	2.35783820867685	2.64841705143755	1.36117045269202	2.48801112329394	1.60471071192224	1.14696002222394	1.38022326501614	-0.5205422133909	-0.5205422133909	-0.5205422133909	-0.5205422133909	-0.5205422133909	-0.5205422133909	-0.5205422133909	1.56118252965356	1.4344549882	1.72594842790837	-0.5205422133909	-0.5205422133909	-0.5205422133909	-0.5205422133909	0.953596077158616	-0.5205422133909	-0.5205422133909	-0.5205422133909	-0.5205422133909	-0.5205422133909	-0.5205422133909	-0.5205422133909	-0.5205422133909	-0.5205422133909	2.56357447343674	-0.5205422133909	1.00249169034722	1.77701041537743	-0.5205422133909	-0.5205422133909	-0.5205422133909	1.50280005757577	-0.5205422133909	-0.5205422133909	1.11030535463617	0.987704109772049	1.76180829676883	-0.5205422133909	2.33562093820688	-0.5205422133909	0.593060295684441	0.843052227147839	1.48705351222353	0.920834238629097	1.9098123330169	0.659635912600612	-0.5205422133909	0.125010075587165	1.45594102585425	0.199734389327446	-0.5205422133909	-0.5205422133909	0.19890050966358	0.439874064824852	-0.5205422133909	-0.5205422133909	1.60637199361021	-0.5205422133909	0.566276858434971	0.740785899732439	0.789351498651045	2.58562293461079	2.34182225170857	-0.5205422133909	-0.5205422133909	-0.5205422133909	-0.5205422133909	-0.5205422133909	-0.5205422133909	-0.5205422133909	2.35506152264735	1.3633966254358	1.06075602089859	-0.5205422133909	-0.5205422133909	-0.5205422133909	-0.5205422133909	0.981011004703039	-0.5205422133909	-0.5205422133909	0.743420981243186	-0.5205422133909	0.995526196201403	1.16478667353753	2.23337887439024	2.07777323006522	-0.5205422133909	-0.5205422133909	2.73816056131052	1.05784675528704	2.28818898112514	1.23928097216555	-0.5205422133909	-0.5205422133909	1.02824990003177	1.90632518216077	1.0606102872052	1.48206647228357	1.83887079049958	0.526641563661776	0.789057304313654	1.18080834568581	2.1443228038784	-0.5205422133909	-0.5205422133909	1.18490770791961	1.16645794362726	-0.5205422133909	0.977622908944624	1.27522777034296	-0.5205422133909	-0.5205422133909	-0.5205422133909	-0.5205422133909	-0.5205422133909	-0.5205422133909	-0.5205422133909	-0.5205422133909	-0.5205422133909	1.68409850649174	1.14017620182366	0.832733819235999	0.315723330024366	0.43662813678498	-0.5205422133909	-0.5205422133909	0.163401163307451	1.1847364785237	1.40488005987095	1.42994029677814	0.386108996417254	0.365107978511427	0.473673026678433	0.314983347039643	-0.5205422133909	-0.5205422133909	-0.5205422133909	0.914334113775858	0.49297358623831	-0.5205422133909	-0.5205422133909	0.466238518607168	0.652415070228185	1.3520083139931	1.44038155199715	0.430861945179128	0.468155026366017	1.30354375922569	2.07341573024434	0.729023488515886	-0.5205422133909	-0.5205422133909	0.238758874765317	-0.5205422133909	0.380900288284273	-0.5205422133909	1.26420291860918	1.23156253575686	-0.5205422133909	-0.5205422133909	-0.5205422133909	-0.5205422133909	0.790922865446792	1.72126247016886	-0.5205422133909	1.61696083473427	-0.5205422133909	-0.5205422133909	2.23605087617355	-0.5205422133909	-0.5205422133909	-0.5205422133909	1.25968348689014	0.835627572569881	-0.5205422133909	-0.5205422133909	0.79953645951141	1.45588209872444	1.16729490964004	1.05915451727262	2.45264034574005	1.27829503255538	1.29674265296367	-0.5205422133909	-0.5205422133909	-0.5205422133909	0.70805453026543	0.744423491788789	1.16562186542622	2.6425734243244	2.31577596182616	-0.5205422133909	1.55407504636099	-0.5205422133909	3.21613374534727	1.86499376745264	0.75185685148694	0.446119509982352	0.700717199089255	1.47157379008977	0.78602534296882	-0.5205422133909	-0.5205422133909	1.53924501555806	1.30980175386128	-0.5205422133909	1.87617204008598	-0.5205422133909	-0.5205422133909	0.791513141905516	1.04818294531308	-0.5205422133909	2.55767233434828	1.02089535112514	0.946346562197198	1.03483434700398	-0.5205422133909	1.23126014995844	-0.5205422133909	-0.5205422133909	-0.5205422133909	-0.5205422133909	-0.5205422133909	-0.5205422133909	0.561963368703021	0.345954656494959	-0.5205422133909	0.463296502302768	-0.5205422133909	-0.5205422133909	-0.5205422133909	-0.5205422133909	-0.5205422133909	-0.5205422133909	-0.5205422133909	-0.5205422133909	-0.5205422133909	-0.5205422133909	-0.5205422133909	0.869944740531225	-0.5205422133909	1.68635261747132	-0.5205422133909	1.05220624083466	1.30403873367308	1.10194693598504	1.02783162051302	-0.5205422133909	-0.5205422133909	-0.5205422133909	-0.5205422133909	-0.5205422133909	1.32245829645637	-0.5205422133909	2.37378903246431	-0.5205422133909	1.49957958376416	2.088521477081	1.93505823374196	1.31580512408002	-0.5205422133909	-0.5205422133909	1.38347586366288	-0.5205422133909	-0.5205422133909	0.799436782171263	1.1699791845054	-0.5205422133909	2.72566272005945	1.60029468085457	-0.5205422133909	2.12457964612039	2.33090039308479	0.857832338568733	-0.5205422133909	0.794275107621944	2.31082147114644	0.647187888490166	-0.0144704575151782	1.03220047285782	1.00938929999589	0.443012456282718	0.180301181117098	0.616576581308727	0.819415639466571	-0.5205422133909	0.36248705507329	1.06565463977116	-0.5205422133909	0.242493864608531	0.260722740537174	-0.5205422133909	0.868945353438734	-0.5205422133909	-0.5205422133909	-0.5205422133909	1.45188406525185	1.62239326756425	-0.5205422133909	-0.5205422133909	1.25584262940241	0.493031316344835	0.00939906520312118	1.01671931546051	0.548877059172365	0.344866530283763	1.21420766016139	0.78690408123133	-0.5205422133909	-0.5205422133909	0.609201830662308	-0.5205422133909	-0.5205422133909	0.823508167135497	-0.5205422133909	0.269443067877497	0.628816982510899	0.03931139073126	0.517252936567148	1.26609332764285	0.311264764634696	0.386522827597746	-0.5205422133909	0.931583338621654	1.3673328976586	-0.5205422133909	0.599261040576651	1.00945725079151	-0.5205422133909	0.237415680020136	-0.5205422133909	-0.5205422133909	-0.5205422133909	1.43806783184367	0.549747956462692	0.539139404356723	0.279929487265648	1.63964122155985	-0.5205422133909	-0.5205422133909	-0.5205422133909	0.75157992178572	-0.5205422133909	-0.5205422133909	-0.5205422133909	-0.5205422133909	0.766337613240647	1.92907155868734	0.695147559282151	0.602316922612808	-0.5205422133909	1.47662411437507	1.13048961174763	1.24516414008983	-0.5205422133909	-0.5205422133909	-0.5205422133909	-0.5205422133909	0.387075202578953	0.63680079899476	-0.5205422133909	-0.5205422133909	-0.5205422133909	1.7372058844835	1.59384543089605	0.544800090269476	-0.5205422133909	0.497846544635715	0.887795408157517	1.10333366339934	-0.5205422133909	0.246920574672882	0.0816015626233214	-0.5205422133909	0.307235925278659	-0.5205422133909	-0.5205422133909	0.36157346380748	-0.5205422133909	0.266813180117078	1.52974307628424	-0.5205422133909	1.29713542233538	0.958007436106324	-0.5205422133909	1.00329975865684	1.55184859355485	2.46138819700978	1.1189134578608	2.05230703333766	-0.5205422133909	0.600325095991703	-0.5205422133909	1.68740630198671	0.916652755187419	0.923596029671957	-0.5205422133909	1.74565943181164	0.715918735404229	1.41984622166555	0.782522666137902	0.660110033422551	-0.5205422133909	-0.5205422133909	-0.5205422133909	-0.5205422133909	-0.5205422133909	-0.5205422133909	-0.5205422133909	0.858705785252338	-0.5205422133909	-0.5205422133909	-0.5205422133909	-0.5205422133909	1.24923345265544	-0.5205422133909	-0.5205422133909	0.764826962663469	1.56356367762721	-0.5205422133909	1.04575086477134	2.18007729974725	1.75051445810865	1.90688484543715	-0.5205422133909	1.23271262659804	-0.5205422133909	-0.5205422133909	-0.5205422133909	-0.5205422133909	1.37396908216245	2.63050370199687	2.12435208557081	-0.5205422133909	-0.5205422133909	-0.5205422133909	-0.5205422133909	1.07681393881001	0.931705073465081	-0.5205422133909	0.991935984155277	-0.5205422133909	-0.5205422133909	0.570961908782148	-0.5205422133909	1.82178436892185	0.814872330038772	-0.5205422133909	-0.5205422133909	-0.5205422133909	-0.5205422133909	-0.5205422133909	-0.5205422133909	-0.5205422133909	-0.5205422133909	-0.5205422133909	-0.5205422133909	-0.5205422133909	1.02880797858088	-0.5205422133909	-0.5205422133909	2.28504688532669	-0.5205422133909	1.24793648177135	-0.5205422133909	1.31440052649543	1.37353940957938	-0.5205422133909	1.15582267262286	-0.5205422133909	-0.5205422133909	1.82178436892185	2.84350502265785	1.17199839662844	0.79784407755928	0.960667636345664	0.844440465201461	-0.5205422133909	1.09581408975038	0.850994204747292	-0.5205422133909	-0.5205422133909	1.01635333637012	0.868058272156554	1.24895535785737	0.750105078302101	1.09367923570657	-0.5205422133909	0.857832338568733	0.757981199001845	0.382812166529205	-0.5205422133909	1.55788534449278	1.133691676384	1.38532439030398	0.545632141228918	-0.5205422133909	-0.5205422133909	0.718184882311628	0.968709152460713	-0.5205422133909	-0.5205422133909	-0.5205422133909	-0.5205422133909	-0.5205422133909	0.514382580320921	-0.5205422133909	1.61012044659888	-0.5205422133909	0.613767594657033	0.600964530787984	-0.5205422133909	-0.5205422133909	1.50702853686552	0.882508825718994	-0.5205422133909	-0.5205422133909	1.36371511769683	2.14200936497545	0.956113450799535	2.40142808245203	1.55197941516259	-0.5205422133909	-0.5205422133909	1.96143711121664	-0.5205422133909	0.866951087971263	-0.5205422133909	-0.5205422133909	-0.5205422133909	1.17825694743324	1.71752947211586	-0.5205422133909	-0.5205422133909	1.68125068217799	1.6523456497678	1.58743953275285	1.60443411177386	-0.5205422133909	1.58364366380977	1.71149300683169	-0.5205422133909	1.71846141302144	1.28446362886623	3.85171412166896	1.15072258131421	-0.5205422133909	-0.5205422133909	-0.5205422133909	-0.5205422133909	-0.5205422133909	-0.5205422133909	-0.5205422133909	-0.5205422133909	1.10580520115878	-0.5205422133909	-0.5205422133909	-0.5205422133909	1.49243591572586	1.60498739204544	-0.5205422133909	-0.5205422133909	-0.5205422133909	-0.5205422133909	2.08258619979762	1.0513422637594	1.87562840782715	1.04818294531308	-0.5205422133909	-0.5205422133909	1.08746154056636	1.67691982829621	1.76505840147928	1.68035307782176	1.46108247138993	2.60025691660294	1.66081058892222	1.83843362467326	-0.5205422133909	-0.5205422133909	3.12935945836047	-0.5205422133909	-0.5205422133909	0.887966639034174	-0.5205422133909	-0.5205422133909	1.39111262744486	-0.5205422133909	-0.5205422133909	-0.5205422133909	-0.5205422133909	1.3441873191947	1.23617266611583	1.08384549828081	-0.5205422133909	1.12096227910116	0.948463627698794	-0.5205422133909	-0.5205422133909	-0.5205422133909	-0.5205422133909	1.12475910376639	-0.5205422133909	-0.5205422133909	2.81603448654683	-0.5205422133909	-0.5205422133909	2.65782275503207	-0.5205422133909	-0.5205422133909	-0.5205422133909	-0.5205422133909	-0.5205422133909	2.09028613710462	-0.5205422133909	-0.5205422133909	1.19733387602069	0.901225736925558	-0.5205422133909	-0.5205422133909	0.759942741310475	-0.5205422133909	-0.5205422133909	1.49317233915394	1.41871494888379	-0.5205422133909	-0.5205422133909	1.08129458140408	1.50952497871237	1.53307055617033	-0.5205422133909	-0.5205422133909	1.36403372706163	-0.5205422133909	-0.5205422133909	-0.5205422133909	-0.5205422133909	-0.5205422133909	1.62738431941606	-0.5205422133909	1.25350939552372	-0.5205422133909	1.27656830713669	1.42143242819173	1.25537545365566	-0.5205422133909	-0.5205422133909	1.71288279333931	1.05350409779392	-0.5205422133909	1.16679262341087	-0.5205422133909	-0.5205422133909	-0.5205422133909	-0.5205422133909	-0.5205422133909	1.42689243267632	1.10102385141818	-0.5205422133909	1.04475174290294	-0.5205422133909	-0.5205422133909	1.0370894199083	-0.5205422133909	-0.5205422133909	1.62880158225762	-0.5205422133909	2.29028836889406	-0.5205422133909	1.10210089223782	-0.5205422133909	-0.5205422133909	-0.5205422133909	1.79730340904192	-0.5205422133909	-0.5205422133909	-0.5205422133909	1.59234230999565	1.29733187587141	0.825477719624882	-0.5205422133909	-0.5205422133909	1.74907151430281	1.15648317448241	-0.5205422133909	-0.5205422133909	1.15730958493994	-0.5205422133909	1.17757795825598	1.74939199009235	1.00952520797264	-0.5205422133909	0.617711530531522	-0.5205422133909	-0.5205422133909	0.925282576102316	0.423466245924514	-0.5205422133909	-0.5205422133909	0.392403825584984	-0.5205422133909	0.834047559614369	0.561500939800284	1.40502847462547	1.65876059475478	-0.5205422133909	-0.5205422133909	-0.5205422133909	-0.5205422133909	1.38195647706022	-0.5205422133909	0.95737553891264	-0.5205422133909	1.91795187255536	1.45611783034925	0.625536256564496	1.59850648104062	0.757049327377439	1.66551249837594	-0.5205422133909	-0.5205422133909	-0.5205422133909	-0.5205422133909	1.51140175670821	1.30790953311767	1.23343983698113	1.22944818988273	-0.5205422133909	0.868501664401583	-0.5205422133909	1.00195348135837	-0.5205422133909	-0.5205422133909	-0.5205422133909	-0.5205422133909	-0.5205422133909	-0.5205422133909	-0.5205422133909	-0.5205422133909	-0.5205422133909	1.46512154017488	-0.5205422133909	-0.5205422133909	-0.5205422133909	1.70918100135965	-0.5205422133909	0.860894481943061	-0.5205422133909	-0.5205422133909	-0.5205422133909	2.29872342439085	1.75695261945601	-0.5205422133909	-0.5205422133909	-0.5205422133909	1.50852559025368	2.19765352860449	-0.5205422133909	2.08302477188194	2.59924222229886	1.76880894869659	-0.5205422133909	-0.5205422133909	-0.5205422133909	-0.5205422133909	-0.5205422133909	1.67856032189196	-0.5205422133909	-0.5205422133909	-0.5205422133909	-0.5205422133909	1.25201958834744	-0.5205422133909	-0.5205422133909	1.38586881888912	0.839223244369909	-0.5205422133909	-0.5205422133909	-0.5205422133909	0.966018433629309	-0.5205422133909	-0.5205422133909	-0.5205422133909	-0.5205422133909	-0.5205422133909	1.41016411832822	1.32773710358866	1.57690286540989	-0.5205422133909	1.6494436672949	-0.5205422133909	1.86177065655692	2.12435208557081	-0.5205422133909	2.79461963556463	-0.5205422133909	-0.5205422133909	-0.5205422133909	1.33612833056477	-0.5205422133909	-0.5205422133909	0.957122939407825	1.07235985812156	-0.5205422133909	1.45729741344759	-0.5205422133909	-0.5205422133909	-0.5205422133909	-0.5205422133909	1.01416132871984	2.36844855294388	-0.5205422133909	1.33202475038493	-0.5205422133909	-0.5205422133909	1.59480319835434	1.53204544777394	1.06163102241971	1.49047501137196	-0.5205422133909	-0.5205422133909	-0.5205422133909	2.54002326971523	1.51755929083922	-0.5205422133909	-0.5205422133909	1.40147339534517	-0.5205422133909	1.09642515257559	1.02811044693003	-0.5205422133909	1.10271702854326	-0.5205422133909	-0.5205422133909	-0.5205422133909	0.751210877162543	-0.5205422133909	1.67751605473671	0.967298448209535	1.67841107295219	-0.5205422133909	-0.5205422133909	-0.5205422133909	-0.5205422133909	-0.5205422133909	-0.5205422133909	-0.5205422133909	-0.5205422133909	-0.5205422133909	-0.5205422133909	-0.5205422133909	-0.5205422133909	1.25108982697367	0.763508168623473	-0.5205422133909	-0.5205422133909	-0.5205422133909	1.41826284309918	2.04889849717834	1.0537928192089	-0.5205422133909	2.46837069765881	-0.5205422133909	-0.5205422133909	-0.5205422133909	-0.5205422133909	-0.5205422133909	2.17388162566633	-0.5205422133909	1.08189402081319	-0.5205422133909	1.21580785239709	1.25818248744824	2.64765586713125	2.22291712067716	2.03526332977475	-0.5205422133909	-0.5205422133909	-0.5205422133909	1.09200605608995	-0.5205422133909	-0.5205422133909	-0.5205422133909	1.14191729205189	-0.5205422133909	1.13064940073622	2.73954268747238	0.650857396472334	1.32712633816025	1.47988562479983	1.48851830119311	1.22026951990387	1.56515446071889	-0.5205422133909	-0.5205422133909	-0.5205422133909	-0.5205422133909	-0.5205422133909	-0.5205422133909	-0.5205422133909	-0.5205422133909	-0.5205422133909	1.11655619897845	1.23216764434114	-0.5205422133909	1.37375421935805	-0.5205422133909	-0.5205422133909	-0.5205422133909	-0.5205422133909	-0.5205422133909	-0.5205422133909	-0.5205422133909	-0.5205422133909	-0.5205422133909	1.4420820860285	-0.5205422133909	-0.5205422133909	-0.5205422133909	-0.5205422133909	-0.5205422133909	-0.5205422133909	-0.5205422133909	-0.5205422133909	2.39510381602183	2.00674748318187	1.34522601863105	-0.5205422133909	-0.5205422133909	1.40036536731246	-0.5205422133909	-0.5205422133909	-0.5205422133909	-0.5205422133909	1.46226856148903	-0.5205422133909	1.41984622166555	1.34949785466924	0.680385543047049	-0.5205422133909	0.868723471801703	2.97930125001685	2.2915147377295	0.78944959405508	1.76935365828866	1.43641333681789	2.01537949936309	0.564547223424345	1.61081621611171	1.95348130370749	1.10735398648477	1.39140487206776	-0.5205422133909	-0.5205422133909	-0.5205422133909	1.3599009196073	1.25631007011523	-0.5205422133909	3.15991968595905	-0.5205422133909	1.19368955962773	-0.5205422133909	-0.5205422133909	-0.5205422133909	2.70713883525745	1.37075169820768	-0.5205422133909	-0.5205422133909	-0.5205422133909	1.10999414738598	-0.5205422133909	0.882169184826042	-0.5205422133909	0.444445945795937	1.29438988512139	1.09284218422814	1.37612063127505	-0.5205422133909	1.58811896494862	1.0788020413724	1.16922330889676	0.299221273917427	0.101268374914793	-0.5205422133909	-0.5205422133909	-0.5205422133909	-0.5205422133909	-0.5205422133909	-0.5205422133909	-0.5205422133909	2.41184854246258	-0.5205422133909	-0.5205422133909	-0.5205422133909	-0.5205422133909	-0.5205422133909	2.06864206231722	-0.5205422133909	-0.5205422133909	-0.5205422133909	-0.5205422133909	-0.5205422133909	-0.5205422133909	1.28504427861466	-0.5205422133909	1.18063799705562	-0.5205422133909	1.49292679886757	2.44455148962403	-0.5205422133909	-0.5205422133909	-0.5205422133909	-0.5205422133909	1.33818752531594	-0.5205422133909	-0.5205422133909	-0.5205422133909	1.37203722407708	-0.5205422133909	1.85039049433768	-0.5205422133909	1.71195605340191	-0.5205422133909	1.59946894178035	-0.5205422133909	-0.5205422133909	-0.5205422133909	-0.5205422133909	-0.5205422133909	-0.5205422133909	2.11310718342323	-0.5205422133909	0.720898123015444	1.07117655747869	1.57932403438369	-0.5205422133909	0.990478450277372	0.655778620553617	0.368494829734562	-0.5205422133909	-0.5205422133909	-0.5205422133909	-0.5205422133909	-0.5205422133909	-0.5205422133909	-0.5205422133909	-0.5205422133909	1.51416128778643	-0.5205422133909	0.723095226329857	-0.5205422133909	-0.5205422133909	-0.5205422133909	0.943121098284019	1.22403641033258	-0.5205422133909	-0.5205422133909	-0.5205422133909	1.99635649374869	-0.5205422133909	1.80438369029203	-0.5205422133909	-0.5205422133909	0.897973354007088	0.833311536660929	1.55933468193421	-0.5205422133909	1.92742156914942	1.59179630812526	1.57690286540989	3.40463774423972	1.97805824731422	1.6948137494743	-0.5205422133909	-0.5205422133909	1.04760997055662	2.05872641255095	-0.5205422133909	-0.5205422133909	-0.5205422133909	-0.5205422133909	-0.5205422133909	-0.5205422133909	-0.5205422133909	-0.5205422133909	-0.5205422133909	-0.5205422133909	-0.5205422133909	-0.5205422133909	-0.5205422133909	0.847547986567183	-0.5205422133909	2.59465245133119	1.38380179042861	0.794472854991896	1.64756200868016	-0.5205422133909	1.68795868145809	-0.5205422133909	1.30255468138225	-0.5205422133909	0.451017200956647	0.382538534614043	0.581965653996096	1.47253359457122	-0.5205422133909	0.715483924182024	-0.5205422133909	2.00021610406768	2.16831035479001	0.538696803701198	1.21332003259177	-0.5205422133909	2.57137711764947	2.06777631563661	0.834468519930676	0.736449388214964	2.32259417288226	2.19704714596719	-0.5205422133909	-0.5205422133909	-0.5205422133909	0.899481443978141	-0.5205422133909	-0.5205422133909	-0.5205422133909	-0.5205422133909	-0.5205422133909	1.64958856112659	0.577387126849869	2.35936812872892	0.972119284369598	1.64299366656732	1.01034119256072	1.25612306201877	0.850238792743398	0.797545891666855	0.363489871112503	0.404785692245365	0.484162908331393	-0.5205422133909	-0.5205422133909	-0.5205422133909	1.07295220983064	0.394319073321962	-0.5205422133909	-0.5205422133909	2.1197349261756	-0.5205422133909	0.851750488660144	-0.5205422133909	0.49883859288272	0.561633020850515	1.77712021634781	0.974186222036706	1.05516578242177	0.458917005750334	0.468978723205901	-0.5205422133909	0.376066653537877	-0.5205422133909	1.60627962451207	0.643056033261209	0.703777551054587	1.25453520425848	1.44930652940857	1.01649055691389	1.00911756064953	1.09902766663058	1.72282201562057	1.16178729831991	1.55617536784934	2.41534198755946	-0.5205422133909	0.67720062137228	1.65132897169911	-0.5205422133909	-0.5205422133909	-0.5205422133909	1.18012717036526	0.962573966901386	1.03991802759576	-0.5205422133909	-0.5205422133909	-0.5205422133909	-0.5205422133909	-0.5205422133909	-0.5205422133909	0.389615731456892	-0.5205422133909	-0.5205422133909	-0.5205422133909	0.848945824734949	2.16504344472293	0.767757209481858	-0.5205422133909	-0.5205422133909	-0.5205422133909	-0.5205422133909	-0.5205422133909	-0.5205422133909	1.17774765104281	-0.5205422133909	-0.5205422133909	0.643209473190217	-0.5205422133909	-0.5205422133909	-0.5205422133909	-0.5205422133909	-0.5205422133909	-0.5205422133909	-0.5205422133909	-0.5205422133909	1.327329878015	-0.5205422133909	-0.5205422133909	-0.5205422133909	1.24276900276664	2.01765154187119	-0.5205422133909	-0.5205422133909	-0.5205422133909	-0.5205422133909	-0.5205422133909	-0.5205422133909	-0.5205422133909	0.347592082618853	1.09754671284017	-0.5205422133909	1.94971953831397	1.12233119682588	-0.5205422133909	0.173077812345827	-0.5205422133909	-0.5205422133909	-0.5205422133909	-0.5205422133909	-0.5205422133909	0.330484984586482	-0.5205422133909	0.664833156372023	0.328389710955901	1.34487964594106	0.30147351605571	-0.5205422133909	-0.5205422133909	0.60335127643539	-0.5205422133909	0.202015957090924	0.200339456600681	0.0825248850808314	0.379539707990046	0.690337967100476	0.317663985902824	0.336199278445203	-0.5205422133909	-0.229506009050117	0.85302734535657	0.854241580039122	0.547643100761369	1.00962715571924	0.486436263555662	0.4625366875733	0.840284592979919	0.322840093757438	0.557160800030339	1.38445400867354	-0.154908284011838	1.66805652498738	1.37957419655863	1.16603979364407	0.583959626910315	0.119635147215614	1.01602411283943	0.975831159319826	1.16267481071887	0.630352136533741	1.43987973846128	0.207651989206573	0.665471182404062	0.926610629160114	0.362552385416759	1.01762361675142	0.36995443696904	0.531209543559184	0.2618105883456	0.972291298782161	0.564768654769879	0.776680090359064	2.17334703180063	-0.5205422133909	1.94051351997585	0.721161349748756	0.0803216756161208	0.855191765719172	-0.5205422133909	0.351819565122232	0.581348342010034	-0.5205422133909	0.614641585449459	0.719671262020812	1.73538669212036	1.78793850857631	1.78682933089192	0.895659770229552	1.62173600000615	-0.5205422133909	-0.5205422133909	0.442570258826601	-0.5205422133909	0.477125995036627	0.753845190577474	0.359665507288969	0.501474199615082	0.495462086642066	-0.5205422133909	-0.5205422133909	1.19273783420026	0.29342374234884	-0.5205422133909	-0.5205422133909	-0.5205422133909	-0.5205422133909	0.812985936528148	0.308996044240749	0.827870000161349	0.671608402805517	0.677689470113183	0.800534097364155	1.81606549080014	0.548136332545717	1.28175925457534	-0.5205422133909	1.30830754342964	1.43341994990388	1.67706885100399	0.244505480651744	-0.5205422133909	1.86308257852177	1.24332110565411	1.1215148182763	0.867061723142526	0.776439835629484	0.767567741604768	0.794077422263726	1.74907151430281	1.18038254262211	-0.5205422133909	1.08715954153647	-0.5205422133909	-0.5205422133909	-0.5205422133909	2.10227076403155	2.18546606033574	0.76153525034482	2.00470223270417	0.680303659241998	0.628592680540988	0.763884679398313	0.605963716998343	1.08950319559165	0.47628834754887	0.55259659091438	0.737620797317185	-0.5205422133909	-0.5205422133909	-0.5205422133909	-0.5205422133909	-0.5205422133909	-0.5205422133909	-0.5205422133909	0.88785248026317	0.55020010742765	0.474617369051476	-0.5205422133909	1.03977633856768	-0.5205422133909	-0.5205422133909	0.160870110782032	0.776199673586994	0.581005698522468	0.798872240387502	0.71344455551061	0.271881167660469	1.79777391026065	0.223198117690664	-0.0346497335306798	-0.5205422133909	0.0587613891559727	0.500008249981978	0.328590723081335	-0.5205422133909	-0.5205422133909	0.345661425320173	0.864374837181082	0.792005462344915	1.19988898804973	1.04180982501159	0.773277138652387	1.48571284909184	1.56526060847041	0.779135995861917	0.954811677419114	0.149511933669009	1.37725232523003	1.66483941164264	0.444759287295517	-0.5205422133909	0.726450334126023	-0.5205422133909	-0.5205422133909	0.492569664254233	1.1049160702789	0.0108281521520409	1.20197394549698	0.559063410908591	-0.5205422133909	0.290299774789692	0.868668012993482	0.871094044403133	0.815212813442811	0.951922846468918	0.447930488491537	1.64911256239305	0.0288196212301297	0.429975297381592	0.475285071150602	0.409844720831899	0.489847022460578	-0.0497471150238639	0.574672300577819	0.0319354207114452	0.599615494171416	0.898514332566954	1.09531796308215	1.25268966783219	0.551235072298559	0.767283648555264	-0.5205422133909	0.164153799720352	-0.127468855680329	-0.0177526613754358	1.02061926857148	0.314730500738703	0.206315277016807	0.25359259380151	0.953470445871658	0.690990865002054	0.489407442588118	-0.5205422133909	0.145777691462476	1.68179962138932	0.185957847637111	0.789743972194105	-0.5205422133909	0.956618013324569	0.0207783264378042	0.0836527937453125	-0.071948168961955	0.384320171580535	0.474580301389921	0.394904623172331	0.841321077682207	0.430760528405801	0.974617594611555	1.1077261627276	1.60609491304431	0.118684031415855	0.403589432472448	0.171746815005215	0.402873191609728	0.37516902951497	1.18009880074085	1.38982999086646	1.0268565649707	1.06638854310666	0.21645601162619	1.18608284587281	0.652590576665104	0.204749884774438	0.850670350072984	0.430038573325199	-0.5205422133909	-0.5205422133909	-0.5205422133909	-0.5205422133909	-0.5205422133909	-0.5205422133909	-0.5205422133909	0.615736030556338	0.849915311263056	-0.5205422133909	0.555004135087942	1.46131956493914	-0.5205422133909	0.710894361301457	-0.5205422133909	0.855327618789553	-0.5205422133909	0.453352133712795	0.910133118661008	-0.5205422133909	-0.5205422133909	0.780391758674487	0.505957342626948	-0.5205422133909	-0.5205422133909	0.526456400952153	1.35557735854269	-0.5205422133909	-0.5205422133909	-0.5205422133909	0.772035633929749	2.25001101260659	0.570424370651384	-0.5205422133909	-0.5205422133909	-0.5205422133909	-0.5205422133909	-0.5205422133909	1.07621853215732	0.384503309242995	0.757049327377439	1.5208432832125	-0.5205422133909	-0.5205422133909	-0.5205422133909	1.21669821925116	-0.5205422133909	1.84809398163517	1.45930625000714	2.28630271961595	1.31119873676043	1.95517188774579	0.874516635686135	1.90247772382854	0.617271918055582	1.9868673292936	0.91036910729925	1.81458376047009	0.675249350027199	-0.5205422133909	1.23162302639124	-0.5205422133909	1.08806590087985	-0.5205422133909	-0.5205422133909	-0.5205422133909	0.83415277405532	1.84897665712227	-0.5205422133909	0.609924021486043	-0.5205422133909	1.02158601589797	0.733038228366732	0.833206458777495	1.5065300592628	0.810293477802084	-0.5205422133909	0.803135333842892	-0.5205422133909	-0.5205422133909	-0.5205422133909	1.57047653717948	-0.5205422133909	-0.5205422133909	-0.5205422133909	-0.5205422133909	-0.5205422133909	-0.5205422133909	-0.5205422133909	-0.5205422133909	1.14826668332196	-0.5205422133909	-0.5205422133909	-0.5205422133909	1.49834394054639	0.902157867682892	1.6394978039681	2.32102072273218	1.53847096765695	1.32549976722873	1.11561531764918	-0.5205422133909	-0.5205422133909	2.06130459215467	-0.5205422133909	-0.5205422133909	0.894044969010316	-0.5205422133909	-0.5205422133909	1.0626531580233	-0.5205422133909	0.931096613905964	1.86445589302078	-0.5205422133909	-0.5205422133909	0.791414724024463	-0.5205422133909	-0.5205422133909	-0.5205422133909	0.958893049680307	0.847440584218057	-0.5205422133909	0.79933712053296	0.900643806205639	-0.5205422133909	-0.5205422133909	-0.5205422133909	1.48049089238225	0.957628229461717	0.826412772299727	-0.5205422133909	-0.5205422133909	-0.5205422133909	-0.5205422133909	1.24997549930206	-0.5205422133909	-0.5205422133909	1.07102877623038	2.15144682320286	-0.5205422133909	-0.5205422133909	-0.5205422133909	-0.5205422133909	-0.5205422133909	1.43181227049854	-0.5205422133909	-0.5205422133909	1.39970121899636	-0.5205422133909	-0.5205422133909	1.04204664171741	-0.5205422133909	2.40546986097695	-0.5205422133909	-0.5205422133909	1.31129860959155	-0.5205422133909	-0.5205422133909	1.42940616781569	0.875300354587043	1.0883682623166	1.14305312321086	-0.5205422133909	1.48925157693123	1.97606611191886	0.978403343979532	-0.5205422133909	-0.5205422133909	-0.5205422133909	-0.5205422133909	-0.5205422133909	0.980880394193612	-0.5205422133909	-0.5205422133909	-0.5205422133909	-0.5205422133909	-0.5205422133909	-0.5205422133909	-0.5205422133909	-0.5205422133909	-0.5205422133909	-0.5205422133909	-0.5205422133909	0.925403202255052	-0.5205422133909	-0.5205422133909	1.1277782394525	1.16295236383548	-0.5205422133909	1.01800169640487	-0.5205422133909	1.10441397596232	1.43953249369643	0.697166778551898	1.27497267470333	-0.5205422133909	-0.5205422133909	-0.5205422133909	0.322522937744696	0.192186476150987	1.44743658663757	-0.5205422133909	-0.5205422133909	1.15219983248748	-0.5205422133909	-0.5205422133909	0.802133594374118	-0.5205422133909	-0.5205422133909	-0.5205422133909	1.10456843132686	-0.5205422133909	-0.5205422133909	-0.5205422133909	-0.5205422133909	-0.5205422133909	-0.5205422133909	-0.5205422133909	-0.5205422133909	-0.5205422133909	-0.5205422133909	-0.5205422133909	1.38108944103233	-0.5205422133909	-0.5205422133909	2.10383373097416	0.978273211877059	0.780488460552904	1.55933468193421	-0.5205422133909	1.71010515873214	-0.5205422133909	-0.5205422133909	1.71319189847517	-0.5205422133909	2.40662713193036	-0.5205422133909	2.90618753399869	-0.5205422133909	-0.5205422133909	1.01553055733949	-0.5205422133909	1.35022931653093	1.36138222272074	2.40373602104267	-0.5205422133909	-0.5205422133909	-0.5205422133909	-0.5205422133909	-0.5205422133909	-0.5205422133909	-0.5205422133909	-0.5205422133909	-0.5205422133909	-0.5205422133909	1.7042666244478	-0.5205422133909	-0.5205422133909	-0.5205422133909	-0.5205422133909	-0.5205422133909	1.63050504791765	1.4495405459403	1.2920436931323	1.42963504105955	2.70750672783001	-0.5205422133909	-0.5205422133909	-0.5205422133909	0.534041019137455	-0.5205422133909	-0.5205422133909	-0.5205422133909	-0.5205422133909	-0.5205422133909	-0.5205422133909	1.57114391168499	-0.5205422133909	1.55054138057444	-0.5205422133909	0.642059692215513	1.58283223360813	1.40651399638033	0.318225746205472	0.338025473880951	-0.5205422133909	0.69944672983038	1.95790844588791	1.65336339008586	0.914512191624734	-0.5205422133909	-0.5205422133909	-0.5205422133909	-0.5205422133909	-0.5205422133909	-0.5205422133909	-0.5205422133909	-0.5205422133909	-0.5205422133909	-0.5205422133909	-0.5205422133909	-0.5205422133909	-0.5205422133909	-0.5205422133909	-0.5205422133909	-0.5205422133909	-0.5205422133909	-0.5205422133909	-0.5205422133909	-0.5205422133909	-0.5205422133909	1.4061423815207	-0.5205422133909	-0.5205422133909	1.586896336402	1.59016017870381	-0.5205422133909	-0.5205422133909	0.994194389812689	-0.5205422133909	-0.5205422133909	-0.5205422133909	-0.5205422133909	1.38065624560887	-0.5205422133909	-0.5205422133909	1.21491846540769	1.21973281921987	1.83059596184254	1.05422611215048	0.953973106456491	-0.5205422133909	-0.5205422133909	-0.5205422133909	-0.5205422133909	-0.5205422133909	-0.5205422133909	2.19911014875717	-0.5205422133909	1.33489518747995	-0.5205422133909	1.57448787209465	-0.5205422133909	-0.5205422133909	-0.5205422133909	-0.5205422133909	-0.5205422133909	-0.5205422133909	-0.5205422133909	1.00539147141959	-0.5205422133909	-0.5205422133909	-0.5205422133909	0.300909276594383	-0.5205422133909	-0.5205422133909	-0.5205422133909	-0.5205422133909	-0.5205422133909	-0.5205422133909	-0.5205422133909	-0.5205422133909	-0.5205422133909	-0.5205422133909	1.67781430362275	-0.5205422133909	-0.5205422133909	0.995526196201403	-0.5205422133909	0.681205017740433	-0.5205422133909	1.09749569689468	-0.5205422133909	-0.5205422133909	1.19663843959539	1.24849207565218	-0.5205422133909	-0.5205422133909	-0.5205422133909	-0.5205422133909	-0.5205422133909	-0.5205422133909	-0.5205422133909	-0.5205422133909	-0.5205422133909	-0.5205422133909	1.03230564633655	-0.5205422133909	0.78690408123133	1.5251553780715	-0.5205422133909	-0.5205422133909	-0.5205422133909	-0.5205422133909	-0.5205422133909	-0.5205422133909	-0.5205422133909	-0.5205422133909	-0.5205422133909	-0.5205422133909	-0.5205422133909	1.76359456403533	-0.5205422133909	1.36520296440992	1.25146160540364	-0.5205422133909	0.77174948513213	-0.5205422133909	-0.5205422133909	0.836577431611659	-0.5205422133909	-0.5205422133909	-0.5205422133909	0.896699901847298	0.844868210500709	-0.5205422133909	1.22655742250489	-0.5205422133909	-0.5205422133909	-0.5205422133909	-0.5205422133909	-0.5205422133909	-0.5205422133909	-0.5205422133909	-0.5205422133909	-0.5205422133909	1.25500190367219	0.808976794082153	2.11078165373258	1.51629931425188	-0.5205422133909	-0.5205422133909	0.780295071773228	-0.5205422133909	-0.5205422133909	-0.5205422133909	-0.5205422133909	1.96586422226325	-0.5205422133909	-0.5205422133909	0.535546387925619	1.0202743125789	-0.5205422133909	1.19881368669487	0.559457917908457	0.712103257900139	-0.5205422133909	-0.5205422133909	0.91742738704105	-0.5205422133909	0.506668899614254	1.0528548853067	1.36968187695135	-0.5205422133909	-0.5205422133909	-0.5205422133909	2.05594012138356	0.287309074034696	-0.5205422133909	0.266365110674027	-0.5205422133909	-0.5205422133909	0.364670056955105	0.805143570357341	0.499481563700018	-0.5205422133909	1.88692093006833	0.11584773630982	1.30741228379055	0.852994852086272	0.0247198854528849	0.657035273539786	-0.5205422133909	0.0774421417638215	0.184852244569064	1.05202616251385	0.696240440471143	1.02971576548378	1.29106804691634	0.468841342781265	1.73586094624468	0.969651190764097	0.61213259945974	0.517252936567148	0.231556148050457	1.28401229120447	0.795462523080427	0.0750408439910779	-0.0210335626876654	-0.5205422133909	1.10425955186747	1.20414619103621	2.390905913123	1.45423370080062	-0.5205422133909	-0.5205422133909	-0.5205422133909	-0.5205422133909	-0.5205422133909	-0.5205422133909	2.0796667744877	1.32205358726638	0.941513960656369	-0.5205422133909	1.92343405528684	1.06793209070313	0.947342027140426	0.893699442877217	1.47061499940754	-0.5205422133909	-0.5205422133909	-0.5205422133909	-0.5205422133909	-0.5205422133909	-0.5205422133909	-0.5205422133909	-0.5205422133909	1.27217177618668	1.00329975865684	2.0469857943552	2.36396961730047	0.747991210756172	1.67068120602715	-0.5205422133909	1.5382130943699	0.835522118484879	1.75873032962418	1.01594183028005	0.709429718991759	0.71175760761753	-0.5205422133909	-0.5205422133909	-0.5205422133909	-0.5205422133909	-0.5205422133909	0.570693071560174	1.81526737139534	0.409699393058234	-0.5205422133909	0.655621733965812	-0.5205422133909	1.37568989606147	0.49459258284877	-0.5205422133909	-0.5205422133909	0.627547132389493	-0.5205422133909	0.664076422532776	-0.5205422133909	0.550911424782939	2.18151183296099	0.663121976128013	0.743694229338227	1.23781676662075	0.562690865111889	0.518375293382848	1.39359981476729	-0.5205422133909	0.933594713685275	0.069891350315344	-0.5205422133909	0.152259000678307	0.618555101960842	0.181474356481699	-0.5205422133909	0.780875417910497	-0.5205422133909	-0.5205422133909	0.720635012125472	-0.5205422133909	0.346835564768941	0.878050655395397	-0.5205422133909	0.272020949394451	-0.5205422133909	1.26912698384986	0.5033569324024	0.284809823881261	2.13716641986974	0.690963067247545	0.985531807691503	1.10688902100249	1.59768228626556	2.21805056558833	1.59425578482286	0.441894759424357	0.469253601333202	-0.5205422133909	0.931826829786214	1.24886268050888	1.59562490845694	1.11718409440921	-0.5205422133909	1.83337590704363	-0.5205422133909	1.70365403388868	0.972829113541655	-0.5205422133909	-0.5205422133909	-0.5205422133909	-0.5205422133909	-0.5205422133909	1.02227733629725	1.19890081956569	1.9352498503116	-0.5205422133909	-0.5205422133909	1.00047547813334	-0.5205422133909	-0.5205422133909	-0.5205422133909	-0.5205422133909	1.27484515621527	-0.5205422133909	1.46786410766578	1.09246201161697	1.09033656338029	-0.5205422133909	-0.5205422133909	1.54702098927937	-0.5205422133909	-0.5205422133909	-0.5205422133909	-0.5205422133909	-0.5205422133909	0.634227496995459	-0.5205422133909	-0.5205422133909	-0.5205422133909	-0.5205422133909	1.01129433910206	1.02518806365088	1.65220034505052	1.48400939287596	1.06984757504091	1.00776039409366	-0.5205422133909	-0.5205422133909	-0.5205422133909	-0.5205422133909	-0.5205422133909	-0.5205422133909	-0.5205422133909	0.839859845663106	1.33756924675788	-0.5205422133909	1.63620504377128	-0.5205422133909	1.32794078934494	-0.5205422133909	1.29949589948994	0.795858825461595	-0.5205422133909	-0.5205422133909	-0.5205422133909	-0.5205422133909	-0.5205422133909	2.5249015563432	1.0137510636876	-0.5205422133909	-0.5205422133909	-0.5205422133909	1.10348790008694	-0.5205422133909	-0.5205422133909	-0.5205422133909	-0.5205422133909	-0.5205422133909	-0.5205422133909	-0.5205422133909	-0.5205422133909	-0.5205422133909	1.01416132871984	0.914512191624734	0.905079067361186	2.93538176384567	-0.5205422133909	-0.5205422133909	-0.5205422133909	-0.5205422133909	-0.5205422133909	-0.5205422133909	0.733306830935992	-0.5205422133909	1.27887140408435	-0.5205422133909	1.26401411494938	1.13385212769956	2.06044453413092	2.05894103249218	1.10472291797112	1.36946807066353	-0.5205422133909	1.09291824163824	-0.5205422133909	-0.5205422133909	-0.5205422133909	1.66492352217166	1.10781923512003	1.83111663397141	-0.5205422133909	-0.5205422133909	-0.5205422133909	0.711498501883661	1.86445589302078	1.63022092828717	-0.5205422133909	-0.5205422133909	-0.5205422133909	-0.5205422133909	1.13192890202591	-0.5205422133909	-0.5205422133909	-0.5205422133909	-0.5205422133909	1.584726650789	0.943492504701216	1.98666632794134	1.21562989666521	-0.5205422133909	-0.5205422133909	-0.5205422133909	-0.5205422133909	2.31595488838877	-0.5205422133909	0.858487314931914	-0.5205422133909	-0.5205422133909	1.1189134578608	1.65540206477081	0.770796607953242	0.948338916261517	-0.5205422133909	-0.5205422133909	-0.5205422133909	-0.5205422133909	0.927215138358348	1.09367923570657	1.18183120554328	2.76070799015374	-0.5205422133909	-0.5205422133909	1.04147840945695	-0.5205422133909	1.8098111427707	-0.5205422133909	0.989816915469329	-0.5205422133909	0.792399596163011	-0.5205422133909	-0.5205422133909	-0.5205422133909	-0.5205422133909	-0.5205422133909	1.02532695986988	1.26685070125443	-0.5205422133909	1.55407504636099	-0.5205422133909	1.18114915262131	0.969479817570757	-0.5205422133909	-0.5205422133909	1.85855744033986	-0.5205422133909	-0.5205422133909	1.34814107206536	2.25713924865978	-0.5205422133909	1.59425578482286	1.47783071892444	-0.5205422133909	1.26062299917595	-0.5205422133909	-0.5205422133909	-0.5205422133909	-0.5205422133909	-0.5205422133909	-0.5205422133909	-0.5205422133909	-0.5205422133909	-0.5205422133909	-0.5205422133909	1.32245829645637	-0.5205422133909	-0.5205422133909	1.64453007835054	-0.5205422133909	-0.5205422133909	-0.5205422133909	-0.5205422133909	-0.5205422133909	-0.5205422133909	-0.5205422133909	-0.5205422133909	-0.5205422133909	1.36861337136065	-0.5205422133909	0.804239077569148	-0.5205422133909	1.29126308533949	-0.5205422133909	-0.5205422133909	-0.5205422133909	-0.5205422133909	-0.5205422133909	3.28459025077825	2.70199930083658	2.0812715147409	1.43930107195877	-0.5205422133909	0.849376530366823	0.556440923665568	-0.5205422133909	-0.5205422133909	-0.5205422133909	-0.5205422133909	1.71458406021661	-0.5205422133909	-0.5205422133909	-0.5205422133909	1.17452968642959	1.88217060802066	0.723800005939879	-0.5205422133909	-0.5205422133909	1.52439296134538	1.44580357254166	-0.5205422133909	1.6866535553477	-0.5205422133909	-0.5205422133909	1.80134329975196	-0.5205422133909	-0.5205422133909	-0.5205422133909	-0.5205422133909	-0.5205422133909	-0.5205422133909	-0.5205422133909	-0.5205422133909	1.17486780445709	-0.5205422133909	1.39992254611259	-0.5205422133909	-0.5205422133909	-0.5205422133909	0.94361635095212	-0.5205422133909	-0.5205422133909	1.42598010261868	1.0606102872052	-0.5205422133909	-0.5205422133909	-0.5205422133909	-0.5205422133909	-0.5205422133909	-0.5205422133909	-0.5205422133909	-0.5205422133909	1.2729347219772	1.09948786005539	-0.5205422133909	-0.5205422133909	-0.5205422133909	0.641753480432848	-0.5205422133909	-0.5205422133909	-0.5205422133909	-0.5205422133909	0.930488690546025	-0.5205422133909	-0.5205422133909	2.10965811764575	0.81130816550769	0.702500473243155	-0.5205422133909	1.17842678561473	1.77322952015169	1.01896496934664	1.08776366032197	1.24166591244574	1.35002026402377	-0.5205422133909	-0.5205422133909	1.93046969560638	-0.5205422133909	-0.5205422133909	-0.5205422133909	-0.5205422133909	-0.5205422133909	-0.5205422133909	0.852183042971515	1.56661504104326	1.07711181917684	1.99710026873392	-0.5205422133909	0.959526315836057	0.542502902254548	1.69582586933611	2.15877200728171	2.51933733524429	2.37167811797035	-0.5205422133909	1.17098814546817	1.72971306831728	-0.5205422133909	0.592080334069688	0.672334754717288	1.67339953954978	1.39352656151415	0.70741100815189	1.08196898428623	0.423466245924514	-0.5205422133909	0.508571343948239	-0.5205422133909	-0.5205422133909	-0.5205422133909	-0.5205422133909	1.32164907060781	-0.5205422133909	1.03991802759576	-0.5205422133909	-0.5205422133909	-0.5205422133909	1.61500146108079	0.859142943417976	0.947093027513015	1.54416228071421	-0.5205422133909	-0.5205422133909	1.25481519217615	-0.5205422133909	-0.5205422133909	-0.5205422133909	-0.5205422133909	-0.5205422133909	-0.5205422133909	1.41848886720608	-0.5205422133909	-0.5205422133909	1.09657799514025	-0.5205422133909	-0.5205422133909	-0.5205422133909	-0.5205422133909	0.465965352828523	-0.5205422133909	1.42347600512557	0.516980307244205	0.381855194215275	0.321296247673527	-0.5205422133909	0.138458081543187	0.346541726005941	-0.5205422133909	-0.5205422133909	-0.5205422133909	-0.5205422133909	1.31727910726002	0.382584128187039	0.422269930808187	-0.5205422133909	1.26194011399023	-0.5205422133909	-0.5205422133909	-0.5205422133909	0.0983525567027913	0.833521743595732	-0.5205422133909	-0.5205422133909	-0.5205422133909	0.852615882796745	-0.5205422133909	-0.5205422133909	-0.5205422133909	1.43066569804359	1.45552861678648	2.00497471191272	0.7558400051523	0.942873604223734	-0.5205422133909	-0.5205422133909	-0.5205422133909	-0.5205422133909	-0.5205422133909	-0.5205422133909	1.28012157821182	-0.5205422133909	-0.5205422133909	-0.5205422133909	1.08973038671565	0.888423468342407	1.77240944330038	-0.5205422133909	-0.5205422133909	-0.5205422133909	-0.5205422133909	-0.5205422133909	-0.5205422133909	0.820101638346599	-0.5205422133909	-0.5205422133909	-0.5205422133909	-0.5205422133909	-0.5205422133909	0.902857808487097	-0.5205422133909	1.11749823473791	-0.5205422133909	-0.5205422133909	-0.5205422133909	0.959399616888578	-0.5205422133909	1.66816728488435	-0.5205422133909	1.07029030712409	-0.5205422133909	-0.5205422133909	-0.5205422133909	-0.5205422133909	2.13280244020223	0.736719512153041	-0.5205422133909	1.57838173318908	-0.5205422133909	-0.5205422133909	0.749552928523589	1.46013471875195	0.814566049904975	1.35075216988588	0.650857396472334	0.446853563609444	-0.5205422133909	0.290409617492508	-0.5205422133909	1.39649821534027	-0.5205422133909	-0.5205422133909	-0.5205422133909	-0.5205422133909	1.42154583708664	-0.5205422133909	-0.5205422133909	0.584786894566632	1.90284944918054	-0.5205422133909	-0.5205422133909	0.741420907669554	-0.5205422133909	-0.5205422133909	-0.5205422133909	1.18268459595043	-0.5205422133909	-0.5205422133909	-0.5205422133909	-0.5205422133909	-0.5205422133909	-0.5205422133909	-0.5205422133909	-0.5205422133909	-0.5205422133909	0.118277283762703	0.605103451220159	0.420382090260508	-0.5205422133909	0.463622505518692	0.975286741617518	0.698770266309562	1.28610985196229	2.85383168029469	0.530172483466284	-0.5205422133909	0.661297061644118	-0.5205422133909	-0.5205422133909	1.47213355272091	0.908130512136971	0.900062375447661	-0.5205422133909	1.35169410627284	0.57596011697765	0.469693731881704	-0.5205422133909	1.34439495864033	-0.5205422133909	-0.5205422133909	1.91855542109626	1.0123851882645	0.972377321675996	1.21256631586085	0.483369717863998	-0.5205422133909	1.40228683578494	-0.5205422133909	0.247084314836689	0.1976390409274	1.34946303864535	-0.5205422133909	0.373736637774448	1.77503602110752	-0.5205422133909	-0.5205422133909	-0.5205422133909	1.58040209855036	-0.5205422133909	-0.5205422133909	-0.5205422133909	-0.5205422133909	-0.5205422133909	-0.5205422133909	-0.5205422133909	-0.5205422133909	-0.5205422133909	-0.5205422133909	1.22224046998257	1.09033656338029	-0.5205422133909	-0.5205422133909	-0.5205422133909	-0.5205422133909	1.7645702207073	1.48194517708631	1.79093931624581	2.23038018512771	1.23071613832186	2.33226017323505	2.08368295264841	2.43740597734217	1.82367856976841	2.03578870168699	1.06543460934112	0.991935984155277	-0.5205422133909	-0.5205422133909	0.936714762974334	0.404258948486831	0.738794477747702	1.18550730113012	-0.5205422133909	0.497438629646558	0.499540056855899	-0.5205422133909	-0.5205422133909	-0.5205422133909	0.990346094343444	-0.5205422133909	-0.5205422133909	-0.5205422133909	1.45611783034925	1.0524944571917	2.13647625357133	0.878106902305058	-0.5205422133909	2.29169003727071	-0.5205422133909	2.20397886798954	-0.5205422133909	1.2829171997343	0.523932568324566	1.17944657911244	-0.5205422133909	-0.5205422133909	-0.5205422133909	1.21385249201747	1.92780210992515	1.10875058294526	0.734831174146864	1.12412499901324	-0.5205422133909	0.933716803673791	-0.5205422133909	1.44289484314043	-0.5205422133909	-0.5205422133909	-0.5205422133909	-0.5205422133909	0.613040329169342	1.2628821969539	-0.5205422133909	0.550394006716435	-0.5205422133909	0.70360711421096	0.523380228153248	0.347507958695111	-0.5205422133909	-0.5205422133909	0.478749544490238	0.287781713135686	0.393453861510181	0.76383760298282	0.770463446554076	-0.106401985695894	-0.5205422133909	0.388782689219499	-0.5205422133909	0.194703504762137	-0.5205422133909	0.741118440067233	1.88459529617618	0.753521067063425	0.267434440066784	-0.5205422133909	-0.5205422133909	0.423391385320031	0.0997538031768288	0.0271921636507751	0.634491849739016	0.367128120907386	1.00060971669028	0.778051314912599	0.543841689172201	0.721951725801703	0.418699507178036	0.757670417999192	2.11213137719566	-0.5205422133909	-0.5205422133909	-0.5205422133909	2.64152440450374	2.94041935158539	2.80449065576151	1.77733985382761	-0.5205422133909	-0.5205422133909	-0.5205422133909	-0.5205422133909	-0.5205422133909	2.38482576623022	-0.5205422133909	2.20984854058163	1.76359456403533	-0.5205422133909	-0.5205422133909	1.81492550926487	-0.5205422133909	-0.5205422133909	-0.5205422133909	0.726538880353276	0.919278133332239	1.0199295200271	-0.5205422133909	-0.5205422133909	-0.5205422133909	-0.5205422133909	-0.5205422133909	2.04063389071596	1.96104446703651	0.951338160816387	2.09426680953883	1.01868961824159	1.84721205317086	1.38011505341511	1.73791864068527	1.33942542268234	1.41061210954983	2.47416887607066	-0.5205422133909	-0.5205422133909	2.68549600934593	0.733665153789811	-0.5205422133909	-0.5205422133909	-0.5205422133909	0.927215138358348	-0.5205422133909	-0.5205422133909	-0.5205422133909	1.07726080365282	1.56661504104326	1.9329527114955	1.60706504599375	-0.5205422133909	-0.5205422133909	1.04632239916684	-0.5205422133909	-0.5205422133909	-0.5205422133909	-0.5205422133909	-0.5205422133909	-0.5205422133909	1.1809787308702	-0.5205422133909	-0.5205422133909	-0.5205422133909	1.24368938108382	1.09657799514025	0.989552472849258	1.14990309064146	-0.5205422133909	-0.5205422133909	2.70762938194572	2.63004175609493	1.38173963735177	0.984677865602329	1.28581910632599	-0.5205422133909	-0.5205422133909	-0.5205422133909	-0.5205422133909	1.10595993840331	-0.5205422133909	2.09183249746561	-0.5205422133909	-0.5205422133909	-0.5205422133909	-0.5205422133909	-0.5205422133909	-0.5205422133909	1.66492352217166	-0.5205422133909	2.18614643963025	0.621610057893493	0.937328190638156	-0.5205422133909	-0.5205422133909	1.60360479079939	-0.5205422133909	-0.5205422133909	-0.5205422133909	-0.5205422133909	-0.5205422133909	-0.5205422133909	1.94082168750305	-0.5205422133909	-0.5205422133909	-0.5205422133909	-0.5205422133909	1.80472206778286	-0.5205422133909	-0.5205422133909	-0.5205422133909	-0.5205422133909	-0.5205422133909	-0.5205422133909	-0.5205422133909	-0.5205422133909	-0.5205422133909	-0.5205422133909	-0.5205422133909	-0.5205422133909	1.17267261547744	1.07830452264586	-0.5205422133909	-0.5205422133909	-0.5205422133909	-0.5205422133909	-0.5205422133909	-0.5205422133909	-0.5205422133909	0.683423397372254	-0.5205422133909	-0.5205422133909	2.08507371840973	-0.5205422133909	-0.5205422133909	1.92362359956981	1.76815568281535	0.655778620553617	0.642595964303436	1.62540364165978	0.870055876540577	-0.5205422133909	-0.5205422133909	-0.5205422133909	0.800534097364155	2.10338694729929	-0.5205422133909	-0.5205422133909	1.66022443715718	-0.5205422133909	2.01126053272969	-0.5205422133909	-0.5205422133909	-0.5205422133909	-0.5205422133909	-0.5205422133909	-0.5205422133909	-0.5205422133909	-0.5205422133909	-0.5205422133909	1.03963467681497	-0.5205422133909	-0.5205422133909	0.815792051509075	-0.5205422133909	-0.5205422133909	-0.5205422133909	1.19994715356006	-0.5205422133909	-0.5205422133909	-0.5205422133909	-0.5205422133909	1.23035366573806	1.86159188542958	0.925523849578947	2.54887085767665	0.89231910798721	-0.5205422133909	-0.5205422133909	-0.5205422133909	1.12523502475431	0.785927781377747	0.602673374467154	1.53529550485569	0.582102931218745	0.535546387925619	-0.5205422133909	-0.5205422133909	1.1295315704833	-0.5205422133909	-0.5205422133909	-0.5205422133909	-0.5205422133909	-0.5205422133909	-0.5205422133909	-0.5205422133909	0.808066835712128	-0.5205422133909	-0.5205422133909	-0.5205422133909	0.738162213327	0.917964185039157	0.964996093109086	-0.5205422133909	-0.5205422133909	0.725300420377657	-0.5205422133909	-0.5205422133909	0.645901459623309	0.337162686912298	0.377101192528412	-0.5205422133909	-0.5205422133909	1.31480160261997	1.35800010685512	-0.5205422133909	-0.5205422133909	-0.5205422133909	0.980619245126197	0.461615669537051	-0.5205422133909	-0.5205422133909	-0.5205422133909	-0.5205422133909	1.77783421148745	2.05886948790413	0.80283464580184	-0.5205422133909	1.73971597456775	-0.5205422133909	0.897857486360909	-0.5205422133909	2.45003810109198	1.37795363466231	2.19870534754385	0.88545962230564	0.707968686889654	1.0537928192089	2.0469857943552	-0.5205422133909	1.7301846453883	-0.5205422133909	1.28456037580908	0.757701489024807	-0.5205422133909	0.781359452027832	1.72667933292316	1.24710379530379	1.71473886504124	2.25765007332048	-0.5205422133909	-0.5205422133909	-0.5205422133909	-0.5205422133909	1.37741411580676	-0.5205422133909	-0.5205422133909	-0.5205422133909	-0.5205422133909	1.61360435104617	-0.5205422133909	2.17079629770081	1.9647803632476	1.09948786005539	1.98385620290213	1.65700687605658	1.52388503148331	-0.5205422133909	-0.5205422133909	-0.5205422133909	1.79562480893269	-0.5205422133909	-0.5205422133909	-0.5205422133909	-0.5205422133909	1.57690286540989	1.33386892453492	-0.5205422133909	-0.5205422133909	-0.5205422133909	-0.5205422133909	-0.5205422133909	1.23434976311337	1.5110260954803	-0.5205422133909	-0.5205422133909	-0.5205422133909	-0.5205422133909	2.33689505042754	0.95435033904392	-0.5205422133909	-0.5205422133909	1.36904061588414	1.87816776608801	1.63820799961426	-0.5205422133909	-0.5205422133909	-0.5205422133909	1.63050504791765	3.08685943781437	1.40725769557992	-0.5205422133909	1.06984757504091	1.3336638196765	1.07458359384386	-0.5205422133909	-0.5205422133909	-0.5205422133909	1.3525322481699	3.01372851289305	-0.5205422133909	-0.5205422133909	-0.5205422133909	1.48291599078416	1.09826129587142	-0.5205422133909	1.42917735329764	-0.5205422133909	1.47614192030641	-0.5205422133909	-0.5205422133909	1.24627195284141	-0.5205422133909	1.24258505114655	-0.5205422133909	1.97925528675649	-0.5205422133909	-0.5205422133909	2.51965462187934	1.45141487291755	-0.5205422133909	1.78130145022617	1.72095085312962	1.82868906637567	-0.5205422133909	1.46631294061717	1.19455574912577	2.74407629845083	2.35201457393189	-0.5205422133909	-0.5205422133909	-0.5205422133909	-0.5205422133909	-0.5205422133909	-0.5205422133909	1.21137068172008	1.75662973496562	-0.5205422133909	-0.5205422133909	2.60942592545997	1.74172857084685	1.59125061914859	-0.5205422133909	-0.5205422133909	1.30641866262721	-0.5205422133909	-0.5205422133909	1.64078932658382	1.3895799389526	-0.5205422133909	-0.5205422133909	-0.5205422133909	1.70212421017812	-0.5205422133909	-0.5205422133909	1.18149010587374	-0.5205422133909	-0.5205422133909	3.16249686090242	-0.5205422133909	-0.5205422133909	1.06177695598264	-0.5205422133909	-0.5205422133909	2.6425734243244	2.74180751949729	1.67349853007627	1.25276415480355	1.25425531148644	2.57281102733278	-0.5205422133909	-0.5205422133909	-0.5205422133909	-0.5205422133909	1.47397520597795	-0.5205422133909	1.32753346648491	-0.5205422133909	2.08609960041971	-0.5205422133909	-0.5205422133909	-0.5205422133909	1.4495405459403	2.62761928510989	2.51775211414649	1.27274391983777	-0.5205422133909	-0.5205422133909	-0.5205422133909	-0.5205422133909	-0.5205422133909	2.07254626877272	-0.5205422133909	-0.5205422133909	0.953596077158616	-0.5205422133909	-0.5205422133909	1.17791738015969	0.907542630564109	0.827453313220211	-0.5205422133909	-0.5205422133909	-0.5205422133909	-0.5205422133909	-0.5205422133909	-0.5205422133909	2.52761316975134	-0.5205422133909	1.07949912088871	-0.5205422133909	2.27066575710803	2.00204911315425	-0.5205422133909	-0.5205422133909	-0.5205422133909	-0.5205422133909	-0.5205422133909	1.22062751804434	-0.5205422133909	-0.5205422133909	-0.5205422133909	-0.5205422133909	0.546465529716387	1.78262541226122	1.21154770090352	-0.5205422133909	-0.5205422133909	-0.5205422133909	2.07646419291244	2.08940345965545	2.05337435393642	1.46655140890378	1.24812163796452	-0.5205422133909	1.27906361655693	0.951713973988522	-0.5205422133909	1.03420135396988	-0.5205422133909	-0.5205422133909	-0.5205422133909	1.16378561109747	3.15187520764329	1.82454071893822	-0.5205422133909	-0.5205422133909	-0.5205422133909	-0.5205422133909	1.10163911679791	1.30582305078052	-0.5205422133909	-0.5205422133909	2.93793470961611	1.25687134906493	-0.5205422133909	1.29262962625759	-0.5205422133909	-0.5205422133909	2.54952070377567	1.79378152072628	0.939171739771266	2.00082676541287	-0.5205422133909	-0.5205422133909	-0.5205422133909	-0.5205422133909	0.957122939407825	-0.5205422133909	-0.5205422133909	2.24090955299714	0.983104040641648	-0.5205422133909	0.855327618789553	-0.5205422133909	1.21652006740837	-0.5205422133909	-0.5205422133909	-0.5205422133909	-0.5205422133909	1.54040729281194	1.5021798585427	1.11139557767667	1.07488059062675	-0.5205422133909	0.870278204417286	2.32259417288226	1.10828476718212	-0.5205422133909	0.484503240572326	0.510301692362224	0.380582444324546	-0.5205422133909	-0.5205422133909	0.695567657259072	1.0853500783192	-0.5205422133909	-0.5205422133909	-0.5205422133909	-0.5205422133909	-0.5205422133909	-0.5205422133909	1.65089357725411	-0.5205422133909	-0.5205422133909	-0.5205422133909	-0.5205422133909	0.424715712023045	-0.5205422133909	-0.5205422133909	0.450488131628137	-0.5205422133909	-0.5205422133909	1.26458065520812	-0.5205422133909	-0.5205422133909	1.34605788309453	-0.5205422133909	-0.5205422133909	-0.5205422133909	0.503415882495792	-0.5205422133909	0.733396391704583	1.10348790008694	-0.5205422133909	1.79445142346329	0.806150075245454	-0.5205422133909	-0.5205422133909	-0.5205422133909	-0.5205422133909	-0.5205422133909	-0.5205422133909	0.849268827382118	0.842519075627703	1.40347136354789	1.87038774532289	-0.5205422133909	-0.5205422133909	-0.5205422133909	0.911077564267088	0.823715204824325	1.39023647741036	-0.5205422133909	1.13200894113612	-0.5205422133909	-0.5205422133909	-0.5205422133909	-0.5205422133909	-0.5205422133909	-0.5205422133909	0.690462933640595	0.82537390861107	-0.5205422133909	-0.5205422133909	1.5316613231335	0.787099523749254	1.26533664596497	-0.5205422133909	-0.5205422133909	0.823197735500705	-0.5205422133909	1.82557624761553	0.814872330038772	0.831317968278175	-0.5205422133909	1.76750283719769	0.936714762974334	0.857505094616088	2.37238134515351	-0.5205422133909	-0.5205422133909	-0.5205422133909	0.899365317539674	-0.5205422133909	-0.5205422133909	-0.5205422133909	-0.5205422133909	-0.5205422133909	-0.5205422133909	-0.5205422133909	-0.5205422133909	0.821854261066801	-0.5205422133909	1.65890688029264	1.64035862789542	-0.5205422133909	-0.5205422133909	-0.5205422133909	-0.5205422133909	-0.5205422133909	-0.5205422133909	0.794472854991896	-0.5205422133909	0.50165040398755	0.88865199960359	-0.5205422133909	1.65613119716009	-0.5205422133909	-0.5205422133909	0.839753702159155	0.946968561062827	-0.5205422133909	0.950336979876993	-0.5205422133909	-0.5205422133909	0.651791486914784	0.840231484395673	0.56721055350094	1.01218052884936	1.00681189208404	0.842146128967684	0.58114272957128	0.231367646946901	0.527444713470647	1.24784391933083	0.671527753562715	0.51353968814894	1.04240200954175	1.19109661106539	-0.5205422133909	0.299745673945967	-0.5205422133909	-0.5205422133909	-0.5205422133909	-0.5205422133909	0.149984805207413	0.0841374875433541	0.22538579161634	1.80665779400953	1.53378880449422	1.76015475071756	1.63985638773331	0.0777189506699278	0.196439084262573	1.331751877616	1.05076683835077	0.389986472698481	-0.5205422133909	-0.5205422133909	-0.5205422133909	-0.5205422133909	-0.5205422133909	1.02181638313515	-0.5205422133909	0.548232889212223	-0.00602931202926338	0.176455011758601	0.0211828515949142	-0.0336459851180164	0.135525499275505	0.754818591316115	0.502650074126511	1.4718136460985	0.989816915469329	0.285822115387234	0.874292885404961	1.20473113123423	0.328751602564991	1.90012648554305	1.68145026102303	0.895717513275769	0.52657983528366	0.733306830935992	-0.5205422133909	0.409215301923044	0.977622908944624	-0.5205422133909	-0.5205422133909	0.21322833743961	-0.5205422133909	0.28261339162582	-0.5205422133909	0.869463366176221	-0.5205422133909	0.0838344620032569	-0.5205422133909	-0.5205422133909	-0.5205422133909	0.0790472667119532	0.72937927229993	-0.5205422133909	-0.5205422133909	0.361095684644661	0.896642074683643	2.12496985644799	1.73437569857619	0.662367500646989	-0.5205422133909	0.309610045534995	0.282182738714711	0.270799554768789	1.25245383689444	0.392683594289167	0.219834334801323	0.91397809738376	1.75885973961147	-0.5205422133909	0.174066089727067	-0.5205422133909	0.208978921122729	0.069314042930664	-0.0174877566264306	0.0635652840369492	0.149487064374889	1.06250705279796	0.758494331596544	0.277122077925155	-0.5205422133909	0.144452462135182	-0.5205422133909	0.93585687647409	0.197839429339221	0.313584921503766	0.676020940515166	0.220840226606495	0.734068521444156	0.824492190046908	0.359795327946193	0.294384201913169	1.0331475779685	1.23225844940767	-0.5205422133909	-0.5205422133909	0.579090944303095	-0.5205422133909	1.75185236018964	-0.5205422133909	-0.5205422133909	0.304799663042856	1.33417667411255	0.179512208335351	0.175030396403027	0.164751910931955	1.22908628148107	0.407573234767959	0.433710619955297	-0.5205422133909	-0.5205422133909	-0.5205422133909	0.87166944331393	-0.5205422133909	1.42468923312275	1.39038244163821	-0.5205422133909	-0.5205422133909	0.530483380789802	2.04836685936766	1.02463274300092	-0.5205422133909	1.37075169820768	1.07822992321755	1.06624170473666	1.58553970231625	1.35057785017006	-0.5205422133909	1.06097467492815	0.811358942296627	0.9094845713884	0.484843809258679	1.90893947145397	0.209392744348294	0.0486184505840007	-0.5205422133909	1.29969290524315	0.597421604103535	0.785830234971881	0.596433716671281	-0.5205422133909	-0.5205422133909	-0.5205422133909	-0.5205422133909	1.14045936964425	0.667509642994272	-0.5205422133909	0.416236261533405	-0.5205422133909	0.493840246624905	-0.5205422133909	0.98196954867542	-0.5205422133909	0.536804240159212	-0.5205422133909	-0.5205422133909	1.35190356535918	1.11352859209055	-0.5205422133909	0.0946888128082109	-0.5205422133909	-0.5205422133909	-0.5205422133909	0.04754717525224	0.364932756889657	1.31466788948509	0.879289184122396	0.381673148267255	-0.5205422133909	1.06056171564504	0.478413193553533	1.63282848986946	1.10391221193179	0.0700647648745384	0.340252207633782	1.16328555687246	0.469143631311787	0.0990099210814268	0.704715834314965	0.944359892064644	1.31219799590652	1.20405848672169	-0.5205422133909	-0.5205422133909	-0.5205422133909	0.459940707333746	-0.5205422133909	1.45942455617039	1.09647609667964	1.38507043952134	0.165977431696971	0.198584721854738	0.108823156182534	0.40665818682219	1.41437296535923	0.895198003719983	0.273983166178333	1.57355037030418	0.368980823054618	-0.5205422133909	-0.5205422133909	-0.5205422133909	0.221940727928072	0.149860299906103	-0.5205422133909	-0.5205422133909	-0.5205422133909	0.670721882012426	0.086674676137488	-0.0305963247445705	0.0235248255492918	1.50267598429294	1.71976759472379	0.569619084739111	1.02126362414135	0.235536932155873	0.239303922725363	1.14045936964425	0.542587801648627	-0.5205422133909	0.750105078302101	0.113948679597867	0.590578849505044	1.67562215747822	0.185736446402448	-0.00906192734574057	1.13497621798652	-0.5205422133909	0.0492452442286996	0.503327459967352	-0.5205422133909	0.325346210047771	-0.00101776361999032	0.586999197362606	0.781553170742996	-0.5205422133909	0.676305470688312	0.766652797525997	-0.5205422133909	0.348792656035388	-0.5205422133909	0.544650889114586	0.445003141336043	1.77710923571775	0.118684031415855	0.0148300910228923	0.00851752973620316	0.735519883865186	0.394389298925444	0.353479677104905	0.811545158442497	-0.0272801456673116	1.05820979188647	0.36995443696904	0.792793976879078	0.404737781126872	-0.5205422133909	0.269373631743522	1.72269716233594	1.09028603011103	1.56552603015989	0.741088201596178	0.292852254817868	0.946346562197198	0.499013866078116	0.230802718120344	1.56811115991627	0.781504735432603	0.385573121746691	1.04460912154756	0.942573194180213	0.427992804693135	0.539455780535055	1.00808588170087	-0.5205422133909	1.0391087432509	0.94844284091017	0.571859018709973	0.328691265486851	-0.0400777055820989	0.217997367643084	-0.5205422133909	0.443103548510968	-0.5205422133909	1.24137200589176	0.86769823427932	1.4779112161449	0.652233120905104	0.302132792428355	-0.5205422133909	1.30036870386263	0.209289243949361	0.805948646687117	1.4495739818446	1.02969247481927	1.25257795001545	-0.5205422133909	1.68469909892428	0.437347513268904	-0.5205422133909	1.47013598369802	1.14500412485038	-0.5205422133909	0.562492357216642	0.715397000023046	0.634983122446113	0.86861255882446	-0.5205422133909	-0.5205422133909	-0.5205422133909	0.649614334223924	-0.5205422133909	1.27771905951549	-0.5205422133909	-0.5205422133909	-0.5205422133909	1.25668421362288	-0.5205422133909	-0.5205422133909	0.512217987235153	0.342573872818648	-0.5205422133909	0.627771012975831	-0.5205422133909	-0.5205422133909	1.00478357463114	1.42041239893383	0.673547379831152	0.716005735754294	1.06999512330814	0.841986360025067	0.872226755967412	1.05242239259443	0.463296502302768	-0.5205422133909	-0.5205422133909	0.348771564188556	0.990809447317318	0.661415900312213	-0.5205422133909	1.02852888606185	-0.5205422133909	-0.5205422133909	-0.5205422133909	-0.5205422133909	-0.5205422133909	0.226097275584711	-0.5205422133909	-0.5205422133909	-0.5205422133909	1.06712316817779	0.233667606708997	-0.5205422133909	-0.5205422133909	-0.5205422133909	-0.5205422133909	0.26034950184115	-0.5205422133909	0.622200911042561	0.692675092424514	0.234933920869073	0.527259258895133	0.935571150496825	1.23207684939425	0.62028294181573	0.49199320525814	1.05820979188647	0.617858145953412	0.987506354294442	1.33216121946493	-0.5205422133909	-0.5205422133909	0.45527109560093	0.448114598986051	0.23952858502243	0.721205232139085	1.07150917193074	0.436884930056203	-0.5205422133909	0.305559426870323	-0.5205422133909	0.284593240194017	1.51495722936747	0.299221273917427	1.61878383592319	0.215356881607578	1.05959094934456	1.99802054653098	0.890425757729784	1.70887313968252	0.333729124113241	0.297093235774752	1.26637726160675	-0.5205422133909	1.00175175665892	0.254860906316341	1.16087309916279	-0.5205422133909	-0.5205422133909	-0.5205422133909	-0.5205422133909	0.28538795968717	0.169337617797771	0.863200457185016	0.938802637388124	0.862247808371053	0.218983018064403	1.46375336526	-0.5205422133909	0.637408004972948	-0.059009518024054	1.14618522619188	1.25146160540364	1.05649298311041	1.22116481206118	1.02546588252738	1.48978153093121	0.837898990789806	0.126814309576847	0.846582000212547	-0.5205422133909	0.0665016175421393	0.624459340877712	0.398977694076578	-0.0638953944835898	1.13215303239181	0.906642198573269	-0.5205422133909	0.35371431363935	0.00793147830006909	1.11960629421646	-0.0588687119761042	-0.0911992112244881	0.51097954475288	0.214771035785405	0.195684056110963	1.15033321611144	0.11795000601079	0.531375668409266	0.103134471214686	-0.5205422133909	0.805076526693533	0.17528531827719	0.171720247782213	0.752558968352586	0.579555325368611	0.0881800145140055	0.42614925426748	0.0885831669758393	0.0706242447691486	0.416599989166176	0.501180664121581	0.336793461388499	0.318991232883772	0.189925239274895	0.304256039290272	1.03477180486407	0.841365408696824	-0.5205422133909	0.688965097186217	-0.125504975110621	1.21973281921987	0.0874400281802827	0.0781544588792322	0.404905492214725	-0.151908083554329	0.422917549843563	1.18555871585942	0.206310389774929	0.727133743427424	0.66511220532504	0.716281320718026	0.54556808986493	0.44577385133963	0.832694448180155	0.332408160064402	0.973392790787614	0.349734413952517	0.0462019600692433	0.734346553803405	0.479661661736518	0.300076896530439	0.450035951310051	0.863361246474845	0.297677014953311	0.857538650610714	0.561217077865975	0.199058508937377	0.943695978051057	0.561988153159457	0.207604899441188	0.487006251374839	0.344871174472724	0.661077732127137	0.444289353084928	0.470272012108608	0.504492946504069	0.520883792537502	0.962672954774675	0.694320246777385	0.182528136457777	0.529913546684417	0.711207143046081	0.733683075518438	0.166542138385197	0.737305194791288	-0.0170689135626857	0.428518119277619	0.659564110477697	0.66784608532028	0.884818096532281	0.158109025687732	0.727970078783687	0.887966639034174	0.279638339726845	0.508190276709527	0.292163867525337	0.0515855703602505	0.356425469157699	0.41497458311983	0.1298499744913	0.358680144225751	0.109067942326983	0.621984949231972	0.397633189960638	0.124879394613581	0.729705592366027	0.316523229848612	0.560721137656135	0.413114704391409	0.255552462832856	0.825968164466	0.645728016177407	0.49078865982369	0.422017771484712	0.637128039194899	0.409197708306916	0.0305171827717384	0.461705887282049	0.613834982768763	0.282339052466413	0.788273459173036	0.225076879384464	0.542853202139029	0.0104079421300323	0.0882073298639609	-0.5205422133909	0.122688866487953	0.234838797726882	-0.5205422133909	-0.5205422133909	-0.5205422133909	-0.0344284849874532	-0.5205422133909	0.38169589991241	-0.5205422133909	0.949087519648141	-0.142501424197883	-0.0745146192801934	-0.5205422133909	-0.5205422133909	0.00163029237452722	0.278523277497371	0.739879896968505	0.820839905923846	0.444654816997228	-0.5205422133909	0.070914050687079	-0.5205422133909	0.376516154070571	0.241814941739301	0.568324250861553	0.613622064529646	-0.5205422133909	0.313817661618281	0.828599850489831	0.276326155646798	0.418584261266282	1.11223376819605	0.374340357835998	0.40199138782441	0.0933001274908457	1.03118457357655	0.25237830488471	0.013599538492222	-0.5205422133909	-0.114477539410605	0.438463017033474	0.218664285679853	-0.0922717530230053	-0.00467553912131768	0.376543138722467	0.535797712250166	0.775563692014919	0.459517106518831	0.419024232695192	-0.0988061442180133	0.158502688234384	0.959202575081587	0.701035245278272	0.513760309356565	0.967843158735462	0.585435813309468	-0.115626060128397	-0.262873714485343	1.03033217878212	0.120801512310842	0.672954222129058	-0.0713380181911714	0.571948813222841	-0.5205422133909	0.396571765111142	0.254743911718907	-0.090986085711031	1.12069930456737	1.1809787308702	-0.166186431132105	1.07681393881001	1.09174563321604	0.541104072156045	0.335374279026043	1.34608389183539	0.565544397565139	0.76946503554313	0.899899664336853	0.432555486009416	0.381021431877711	-0.108644711219295	-0.198814640794857	0.282003438463741	0.833206458777495	-0.5205422133909	0.89125293069183	0.907441901892868	-0.065320408253477	0.425730260849163	-0.11750647717433	0.736642321574564	0.8585601303193	0.582394762286898	0.42705711843475	-0.00966701556927356	0.962101441356374	0.431674076069288	0.695702152190178	0.113314497131966	0.379517067149548	0.654312300774643	0.985531807691503	0.566576794713849	0.590846250012334	0.114718091220699	0.465714177083926	0.748200957177895	0.265565045622815	0.012421675564612	-0.0233332910423179	1.26132833530577	-0.0302124128091498	-0.0646061591286173	0.282469788497325	-0.5205422133909	-0.00962384277376254	0.0620988215867418	1.02382827817694	0.308306396106809	0.717181485511351	0.345284710747801	0.072795071051415	0.0431444823381897	0.441064705113021	0.661178247699162	-0.5205422133909	0.494042686154082	0.0426712119466435	-0.0208959988921566	0.00339567384576825	1.18158754797727	0.752965825591268	0.369467358491146	-0.124532877038705	0.569440298500042	0.103521972978915	0.705078752489796	1.03132461387274	0.0642257346507307	1.42714919396222	0.811892342719757	0.0451869467627564	0.983726597298805	-0.0327495272995793	0.329154072906733	1.16923530127114	0.692048160268968	0.554173254458247	0.0376723855958752	0.225772297047288	0.660528037954732	0.985268947314613	1.14074264062147	0.595391333832633	0.0569873152442474	0.0604718875288782	0.726159488446378	0.680713193969784	-0.000108215674848734	0.823327063806567	0.449818823135771	0.640937730120762	0.166160335603972	-0.174487168846772	0.363315301556676	1.01860359240211	0.11118769209057	0.10053148945911	2.05164344090372	0.798407701717617	0.354397623189648	-0.5205422133909	0.46231981834325	0.572937557025989	-0.17891024373478	0.164504736891865	0.257746933291645	0.215943674332232	0.731005210111584	0.668130613040559	0.562459279846858	-0.0988795258651982	0.769488788546594	0.0957371215725532	0.924900732889874	0.940198056260873	0.205734162363971	0.718199436709513	0.324250408527477	0.32091118446867	0.239111462243107	0.472661289001285	0.260315589002206	0.902916169535894	0.765317518970563	0.823650498388303	0.65927619500372	0.0724191973179696	0.679342390158128	1.14836010000503	0.157240348744721	1.05326567354689	0.204057154844521	0.681065625323159	0.189058322325169	0.264680877774664	0.419727020795414	-0.00352102340719421	1.08682748195052	0.302415668749821	0.480147260219918	0.875326207190814	-0.5205422133909	2.36229430889248	-0.5205422133909	-0.5205422133909	-0.5205422133909	1.93085132313941	-0.5205422133909	-0.5205422133909	-0.5205422133909	-0.5205422133909	-0.5205422133909	-0.5205422133909	-0.5205422133909	-0.5205422133909	-0.5205422133909	-0.5205422133909	-0.5205422133909	1.25743301032929	1.66728155615878	2.73277175294939	-0.5205422133909	-0.5205422133909	-0.5205422133909	-0.5205422133909	1.58094159071661	-0.5205422133909	-0.5205422133909	1.40391597202588	-0.5205422133909	-0.5205422133909	-0.5205422133909	-0.5205422133909	0.968324135163114	-0.5205422133909	-0.5205422133909	-0.5205422133909	-0.5205422133909	-0.5205422133909	-0.5205422133909	-0.5205422133909	-0.5205422133909	-0.5205422133909	-0.5205422133909	1.43468515961295	1.16162100119765	1.3441873191947	-0.5205422133909	1.21991167992959	0.987835977194313	-0.5205422133909	-0.5205422133909	1.60803616258827	-0.5205422133909	1.0638230316667	2.17800835544419	2.16913840284988	1.55788534449278	-0.5205422133909	0.929395777352097	1.14159307309113	1.27236244695863	-0.5205422133909	1.1251556841929	-0.5205422133909	0.544288722284684	1.00701503767292	-0.5205422133909	1.52223617860094	0.549038226461073	0.0893773793017731	1.24093134387497	1.45737610718321	0.265539264575618	-0.5205422133909	-0.5205422133909	-0.5205422133909	0.730091471619906	0.86855710929403	0.387443834149482	0.764544126603113	0.437039073677015	1.72547884230163	0.856415455427945	0.714788886025457	-0.5205422133909	0.98494050807592	1.82868906637567	1.3669064924927	-0.5205422133909	-0.5205422133909	-0.5205422133909	0.787979769368553	-0.5205422133909	-0.5205422133909	-0.5205422133909	0.671205269527362	-0.5205422133909	0.744058751256115	-0.5205422133909	-0.5205422133909	1.27656830713669	-0.5205422133909	1.31620686550342	1.64640587201355	-0.5205422133909	1.98165333300133	1.30820802327192	1.09352697577757	-0.5205422133909	-0.5205422133909	1.70549294095231	-0.5205422133909	-0.5205422133909	-0.5205422133909	1.46846141808345	-0.5205422133909	-0.5205422133909	2.43651571634281	2.2472224783234	2.71229887558204	3.24939909268127	1.60084557037027	2.45294096032247	-0.5205422133909	1.7246966893551	-0.5205422133909	-0.5205422133909	2.92297790309623	1.49563136843441	-0.5205422133909	2.26997711107242	-0.5205422133909	-0.5205422133909	-0.5205422133909	-0.5205422133909	-0.5205422133909	-0.5205422133909	-0.5205422133909	1.12793746887381	1.61976688485771	-0.5205422133909	-0.5205422133909	-0.5205422133909	-0.5205422133909	-0.5205422133909	-0.5205422133909	-0.5205422133909	-0.5205422133909	-0.5205422133909	-0.5205422133909	2.07167748471488	-0.5205422133909	-0.5205422133909	-0.5205422133909	-0.5205422133909	-0.5205422133909	-0.5205422133909	-0.5205422133909	-0.5205422133909	-0.5205422133909	-0.5205422133909	-0.5205422133909	-0.5205422133909	1.62370914945224	-0.5205422133909	1.70181852837012	-0.5205422133909	-0.5205422133909	2.76121917757963	-0.5205422133909	-0.5205422133909	-0.5205422133909	0.740785899732439	-0.5205422133909	-0.5205422133909	-0.5205422133909	-0.5205422133909	2.03831397386273	-0.5205422133909	-0.5205422133909	-0.5205422133909	-0.5205422133909	1.51882098616675	-0.5205422133909	-0.5205422133909	-0.5205422133909	-0.5205422133909	-0.5205422133909	0.991538180366205	-0.5205422133909	0.690629597284598	-0.5205422133909	-0.5205422133909	1.77437874029097	1.5488447253431	1.95244226166982	2.04211274155251	-0.5205422133909	-0.5205422133909	-0.5205422133909	-0.5205422133909	-0.5205422133909	1.05451511475868	-0.5205422133909	-0.5205422133909	1.80201816437926	-0.5205422133909	-0.5205422133909	-0.5205422133909	0.618959005584331	-0.5205422133909	2.43059716264601	-0.5205422133909	-0.5205422133909	-0.5205422133909	-0.5205422133909	-0.5205422133909	1.57690286540989	-0.5205422133909	-0.5205422133909	-0.5205422133909	-0.5205422133909	0.793583479970574	-0.5205422133909	-0.5205422133909	-0.5205422133909	1.09520351834793	-0.5205422133909	-0.5205422133909	0.857941456052702	-0.5205422133909	-0.5205422133909	-0.5205422133909	1.92970684884374	-0.5205422133909	-0.5205422133909	-0.5205422133909	-0.5205422133909	1.94564833212603	-0.5205422133909	-0.5205422133909	-0.5205422133909	1.33345876401725	-0.5205422133909	1.01388779290584	-0.5205422133909	-0.5205422133909	0.357895194881372	-0.5205422133909	-0.5205422133909	-0.5205422133909	-0.5205422133909	-0.5205422133909	1.95439128851426	-0.5205422133909	-0.5205422133909	-0.5205422133909	-0.5205422133909	-0.5205422133909	2.04253563401481	1.06499474292555	-0.5205422133909	-0.5205422133909	1.93812821906359	-0.5205422133909	-0.5205422133909	-0.5205422133909	-0.5205422133909	-0.5205422133909	2.91219071763759	4.07426632097997	-0.5205422133909	-0.5205422133909	-0.5205422133909	-0.5205422133909	-0.5205422133909	-0.5205422133909	-0.5205422133909	-0.5205422133909	1.87653461780257	-0.5205422133909	-0.5205422133909	1.61137319535572	-0.5205422133909	-0.5205422133909	1.94894288111557	-0.5205422133909	-0.5205422133909	-0.5205422133909	1.22926721555762	-0.5205422133909	-0.5205422133909	-0.5205422133909	-0.5205422133909	-0.5205422133909	-0.5205422133909	-0.5205422133909	0.88330199235638	1.18713704858377	0.934510914788463	1.85570951399949	3.742465563369	-0.5205422133909	-0.5205422133909	-0.5205422133909	-0.5205422133909	-0.5205422133909	-0.5205422133909	-0.5205422133909	-0.5205422133909	-0.5205422133909	-0.5205422133909	-0.5205422133909	-0.5205422133909	-0.5205422133909	-0.5205422133909	-0.5205422133909	-0.5205422133909	-0.5205422133909	-0.5205422133909	1.18696533906977	1.59452945229288	1.30641866262721	1.33921898222903	2.87113971040775	1.69968139062862	0.520993670822536	-0.5205422133909	-0.5205422133909	-0.5205422133909	-0.5205422133909	-0.5205422133909	-0.5205422133909	-0.5205422133909	-0.5205422133909	2.61318053904811	-0.5205422133909	-0.5205422133909	-0.5205422133909	1.46345620946041	-0.5205422133909	-0.5205422133909	-0.5205422133909	0.809432261347	-0.5205422133909	-0.5205422133909	-0.5205422133909	-0.5205422133909	-0.5205422133909	-0.5205422133909	-0.5205422133909	-0.5205422133909	3.1948546026181	-0.5205422133909	-0.5205422133909	-0.5205422133909	1.30542620960981	1.11061668850575	-0.5205422133909	-0.5205422133909	-0.5205422133909	1.69800543842837	-0.5205422133909	1.56039015041942	-0.5205422133909	-0.5205422133909	-0.5205422133909	-0.5205422133909	-0.5205422133909	1.33592268325903	-0.5205422133909	-0.5205422133909	-0.5205422133909	-0.5205422133909	2.41943039384114	-0.5205422133909	-0.5205422133909	-0.5205422133909	-0.5205422133909	-0.5205422133909	1.36413995621828	0.957628229461717	-0.5205422133909	-0.5205422133909	-0.5205422133909	-0.5205422133909	-0.5205422133909	-0.5205422133909	0.848622981452485	4.22464859148078	2.56456086517227	-0.5205422133909	-0.5205422133909	-0.5205422133909	-0.5205422133909	-0.5205422133909	-0.5205422133909	-0.5205422133909	-0.5205422133909	-0.5205422133909	-0.5205422133909	-0.5205422133909	-0.5205422133909	-0.5205422133909	-0.5205422133909	-0.5205422133909	-0.5205422133909	-0.5205422133909	-0.5205422133909	-0.5205422133909	-0.5205422133909	1.53230161901229	1.57314886816902	-0.5205422133909	-0.5205422133909	1.92476157267778	-0.5205422133909	1.96556851654887	1.53512416609174	-0.5205422133909	-0.5205422133909	-0.5205422133909	-0.5205422133909	0.96909437986972	0.947466560330155	-0.5205422133909	2.13762676397726	-0.5205422133909	1.02421652972852	-0.5205422133909	-0.5205422133909	1.01020513119531	1.04803965998805	1.45942455617039	2.02366410348667	-0.5205422133909	-0.5205422133909	-0.5205422133909	-0.5205422133909	-0.5205422133909	-0.5205422133909	-0.5205422133909	-0.5205422133909	-0.5205422133909	0.97386286493804	-0.5205422133909	-0.5205422133909	-0.5205422133909	-0.5205422133909	-0.5205422133909	-0.5205422133909	-0.5205422133909	-0.5205422133909	-0.5205422133909	-0.5205422133909	1.46226856148903	0.930245671171535	-0.5205422133909	-0.5205422133909	1.561975576653	-0.5205422133909	-0.5205422133909	-0.5205422133909	-0.5205422133909	0.876421555624223	-0.5205422133909	-0.5205422133909	-0.5205422133909	0.435499918115958	-0.5205422133909	-0.5205422133909	-0.5205422133909	-0.5205422133909	1.9608481984892	-0.5205422133909	-0.5205422133909	1.21101675989518	-0.5205422133909	-0.5205422133909	1.68110102459411	-0.5205422133909	-0.5205422133909	-0.5205422133909	-0.5205422133909	-0.5205422133909	-0.5205422133909	-0.5205422133909	-0.5205422133909	2.48553891180306	-0.5205422133909	-0.5205422133909	-0.5205422133909	-0.5205422133909	-0.5205422133909	-0.5205422133909	-0.5205422133909	-0.5205422133909	-0.5205422133909	1.93008820420154	-0.5205422133909	-0.5205422133909	-0.5205422133909	-0.5205422133909	2.63629219885979	-0.5205422133909	-0.5205422133909	-0.5205422133909	-0.5205422133909	-0.5205422133909	-0.5205422133909	-0.5205422133909	-0.5205422133909	-0.5205422133909	-0.5205422133909	-0.5205422133909	1.65759109890552	-0.5205422133909	-0.5205422133909	-0.5205422133909	2.16866515918959	-0.5205422133909	-0.5205422133909	-0.5205422133909	-0.5205422133909	-0.5205422133909	-0.5205422133909	-0.5205422133909	-0.5205422133909	-0.5205422133909	-0.5205422133909	-0.5205422133909	-0.5205422133909	-0.5205422133909	1.7482707702565	1.23781676662075	0.999268457261923	-0.5205422133909	-0.5205422133909	-0.5205422133909	-0.5205422133909	1.2786792359375	2.05743956311789	-0.5205422133909	-0.5205422133909	2.01785832461574	-0.5205422133909	-0.5205422133909	1.28581910632599	-0.5205422133909	-0.5205422133909	-0.5205422133909	-0.5205422133909	1.99534307169982	-0.5205422133909	-0.5205422133909	-0.5205422133909	2.3227741282902	-0.5205422133909	2.30190214337559	1.88417774805459	-0.5205422133909	-0.5205422133909	-0.5205422133909	-0.5205422133909	-0.5205422133909	-0.5205422133909	-0.5205422133909	-0.5205422133909	-0.5205422133909	-0.5205422133909	-0.5205422133909	-0.5205422133909	-0.5205422133909	-0.5205422133909	-0.5205422133909	-0.5205422133909	-0.5205422133909	-0.5205422133909	1.51831610154263	-0.5205422133909	-0.5205422133909	1.55486211635611	-0.5205422133909	-0.5205422133909	-0.5205422133909	-0.5205422133909	-0.5205422133909	3.6026645864719	1.23635518056363	-0.5205422133909	-0.5205422133909	-0.5205422133909	-0.5205422133909	1.33777529002295	-0.5205422133909	-0.5205422133909	-0.5205422133909	-0.5205422133909	-0.5205422133909	-0.5205422133909	1.31020065642738	-0.5205422133909	1.21901777123842	-0.5205422133909	1.23180452525337	-0.5205422133909	-0.5205422133909	-0.5205422133909	-0.5205422133909	-0.5205422133909	-0.5205422133909	-0.5205422133909	-0.5205422133909	1.31440052649543	1.88235291739808	-0.5205422133909	-0.5205422133909	-0.5205422133909	-0.5205422133909	-0.5205422133909	1.23781676662075	-0.5205422133909	-0.5205422133909	-0.5205422133909	-0.5205422133909	-0.5205422133909	-0.5205422133909	-0.5205422133909	-0.5205422133909	-0.5205422133909	-0.5205422133909	-0.5205422133909	-0.5205422133909	-0.5205422133909	2.51806899687456	-0.5205422133909	-0.5205422133909	-0.5205422133909	0.919039045978201	-0.5205422133909	0.682107779003884	1.38022326501614	-0.5205422133909	-0.5205422133909	1.36074706801446	0.878331937384963	-0.5205422133909	0.781650052629709	-0.5205422133909	-0.5205422133909	-0.5205422133909	-0.5205422133909	-0.5205422133909	0.598199066256662	-0.5205422133909	0.787979769368553	-0.5205422133909	1.0199295200271	-0.5205422133909	-0.5205422133909	-0.5205422133909	-0.5205422133909	-0.5205422133909	1.46559791226081	-0.5205422133909	1.26969703217992	0.727602454708753	-0.5205422133909	-0.5205422133909	0.672415517055464	-0.5205422133909	1.04261531251676	3.6568770084319	2.56631636418329	0.794176257193264	-0.5205422133909	0.669274152013914	0.188904738179589	0.634491849739016	0.0902424300008692	-0.5205422133909	0.822026344524524	-0.5205422133909	-0.5205422133909	-0.5205422133909	-0.5205422133909	-0.5205422133909	-0.5205422133909	-0.5205422133909	-0.5205422133909	0.758634351243764	-0.5205422133909	-0.5205422133909	1.44231422718636	2.26817133343401	0.97788295862914	-0.5205422133909	-0.5205422133909	-0.5205422133909	-0.5205422133909	-0.5205422133909	-0.5205422133909	-0.5205422133909	-0.5205422133909	1.5037932469839	-0.5205422133909	1.42165926045464	1.06455513556786	-0.5205422133909	2.30031171693113	-0.5205422133909	-0.5205422133909	1.25201958834744	-0.5205422133909	-0.5205422133909	-0.5205422133909	-0.5205422133909	-0.5205422133909	-0.5205422133909	-0.5205422133909	-0.5205422133909	-0.5205422133909	1.06962630716547	1.91569160638828	-0.5205422133909	-0.5205422133909	-0.5205422133909	2.30588757756705	0.77778645750573	1.55276472830409	-0.5205422133909	1.57047653717948	-0.5205422133909	1.79027170840283	-0.5205422133909	2.09404528998794	1.91870636166406	-0.5205422133909	-0.5205422133909	-0.5205422133909	-0.5205422133909	-0.5205422133909	-0.5205422133909	-0.5205422133909	-0.5205422133909	3.60476740706076	2.14154724161515	-0.5205422133909	-0.5205422133909	0.753984153178853	-0.5205422133909	-0.5205422133909	-0.5205422133909	1.44301101145238	-0.5205422133909	1.48705351222353	-0.5205422133909	1.19855234491781	1.09611955969593	-0.5205422133909	-0.5205422133909	-0.5205422133909	1.57368424224456	-0.5205422133909	-0.5205422133909	1.3427352470704	-0.5205422133909	-0.5205422133909	0.713228012325614	-0.5205422133909	-0.5205422133909	0.599615494171416	-0.5205422133909	-0.5205422133909	2.3227741282902	-0.5205422133909	-0.5205422133909	-0.5205422133909	-0.5205422133909	1.27007728211473	-0.5205422133909	-0.5205422133909	-0.5205422133909	-0.5205422133909	1.30067862631562	0.714094658641789	1.18748057868777	1.11498870367062	-0.5205422133909	-0.5205422133909	-0.5205422133909	-0.5205422133909	-0.5205422133909	-0.5205422133909	-0.5205422133909	-0.5205422133909	0.591940484658252	-0.5205422133909	-0.5205422133909	0.66507233286465	0.633372354755675	-0.5205422133909	-0.5205422133909	-0.5205422133909	1.5788752026533	-0.5205422133909	-0.5205422133909	-0.5205422133909	-0.5205422133909	-0.5205422133909	-0.5205422133909	3.02367780034948	2.27152713253197	-0.5205422133909	-0.5205422133909	-0.5205422133909	-0.5205422133909	2.06475149274681	-0.5205422133909	1.38848679989058	1.42324870895725	1.51152701111629	1.91870636166406	1.81049159247456	-0.5205422133909	-0.5205422133909	2.39970000663654	1.2398307261155	-0.5205422133909	-0.5205422133909	0.772990417151216	-0.5205422133909	-0.5205422133909	1.05480422996553	-0.5205422133909	-0.5205422133909	-0.5205422133909	-0.5205422133909	-0.5205422133909	1.10626950701368	-0.5205422133909	1.42917735329764	2.20202891616717	-0.5205422133909	-0.5205422133909	-0.5205422133909	-0.5205422133909	0.635891222742074	-0.5205422133909	-0.5205422133909	-0.5205422133909	0.258454976660989	1.17381166489272	-0.5205422133909	1.46500248630835	-0.5205422133909	1.00518878222916	-0.5205422133909	-0.5205422133909	1.65031335406019	0.589916732529153	-0.5205422133909	-0.5205422133909	-0.5205422133909	-0.5205422133909	-0.5205422133909	0.584924896665754	-0.5205422133909	0.978403343979532	-0.5205422133909	-0.5205422133909	1.54710775333005	1.90173466389198	0.603672682551116	-0.5205422133909	1.44301101145238	1.41330483029985	-0.5205422133909	-0.5205422133909	-0.5205422133909	-0.5205422133909	-0.5205422133909	-0.5205422133909	-0.5205422133909	-0.5205422133909	0.804640915307803	-0.5205422133909	1.08715954153647	-0.5205422133909	1.12238389614213	-0.5205422133909	-0.5205422133909	-0.5205422133909	-0.5205422133909	-0.5205422133909	-0.5205422133909	-0.5205422133909	-0.5205422133909	-0.5205422133909	-0.5205422133909	-0.5205422133909	-0.5205422133909	-0.5205422133909	3.06777495888999	-0.5205422133909	-0.5205422133909	-0.5205422133909	-0.5205422133909	1.96438650203446	-0.5205422133909	-0.5205422133909	-0.5205422133909	-0.5205422133909	-0.5205422133909	-0.5205422133909	-0.5205422133909	0.91760627290866	-0.5205422133909	-0.5205422133909	-0.5205422133909	-0.5205422133909	-0.5205422133909	-0.5205422133909	1.54520080038015	-0.5205422133909	-0.5205422133909	-0.5205422133909	-0.5205422133909	2.11732033308916	-0.5205422133909	-0.5205422133909	1.15797134072409	-0.5205422133909	-0.5205422133909	-0.5205422133909	1.77470732760267	-0.5205422133909	-0.5205422133909	-0.5205422133909	-0.5205422133909	-0.5205422133909	-0.5205422133909	0.583890745525841	-0.5205422133909	-0.5205422133909	-0.5205422133909	-0.5205422133909	-0.5205422133909	-0.5205422133909	-0.5205422133909	1.6773669642186	-0.5205422133909	-0.5205422133909	1.24793648177135	1.17216689744234	-0.5205422133909	2.27273411958302	1.84703575702823	-0.5205422133909	-0.5205422133909	-0.5205422133909	-0.5205422133909	-0.5205422133909	-0.5205422133909	-0.5205422133909	0.885914746986259	1.52008440405562	1.44277868987307	-0.5205422133909	1.51529256791483	-0.5205422133909	-0.5205422133909	-0.5205422133909	-0.5205422133909	0.940156974430027	0.654837949849727	-0.5205422133909	-0.5205422133909	-0.5205422133909	-0.5205422133909	2.81018359541587	-0.5205422133909	-0.5205422133909	-0.5205422133909	1.35652458141064	1.85145213161725	-0.5205422133909	-0.5205422133909	1.35968951175073	-0.5205422133909	-0.5205422133909	-0.5205422133909	-0.5205422133909	-0.5205422133909	1.19872656329771	-0.5205422133909	-0.5205422133909	-0.5205422133909	-0.5205422133909	-0.5205422133909	-0.5205422133909	1.15764039306428	-0.5205422133909	-0.5205422133909	-0.5205422133909	-0.5205422133909	-0.5205422133909	-0.5205422133909	1.16029188922179	-0.5205422133909	-0.5205422133909	-0.5205422133909	1.37525937371304	1.66448202253182	1.67142182303052	-0.5205422133909	-0.5205422133909	-0.5205422133909	-0.5205422133909	-0.5205422133909	-0.5205422133909	-0.5205422133909	0.833521743595732	-0.5205422133909	0.699277540993605	-0.5205422133909	1.90931346718244	1.09734266960471	2.26508216047381	-0.5205422133909	0.87675828423916	-0.5205422133909	1.05019185974733	0.743512050296145	1.02824990003177	-0.5205422133909	-0.5205422133909	-0.5205422133909	0.271043527735444	-0.5205422133909	-0.5205422133909	-0.5205422133909	-0.5205422133909	-0.5205422133909	-0.5205422133909	-0.5205422133909	-0.5205422133909	-0.5205422133909	0.49112977701952	0.842199393991695	0.749552928523589	0.630014788763405	0.623310463590994	-0.5205422133909	-0.5205422133909	1.68725570669891	1.21278792418532	0.876084997100266	0.742692919634043	0.41786051966868	-0.5205422133909	-0.5205422133909	-0.5205422133909	-0.5205422133909	-0.5205422133909	-0.5205422133909	-0.5205422133909	-0.5205422133909	-0.5205422133909	1.60618726432391	-0.5205422133909	0.935244750967745	1.78952117028905	1.21678730989555	-0.5205422133909	0.140992899001427	-0.5205422133909	0.758914486263189	0.521176854221788	-0.5205422133909	1.44022711789134	-0.5205422133909	-0.5205422133909	-0.5205422133909	-0.5205422133909	0.755282659418796	-0.5205422133909	-0.5205422133909	-0.5205422133909	-0.5205422133909	-0.5205422133909	0.407573234767959	-0.5205422133909	1.53898692821885	1.36633827801325	0.776872360914894	-0.5205422133909	1.17987188024291	-0.5205422133909	-0.5205422133909	0.971990301005511	0.344950133454479	0.279466129253322	0.041116828485538	-0.5205422133909	-0.5205422133909	-0.5205422133909	-0.5205422133909	-0.5205422133909	-0.5205422133909	-0.5205422133909	-0.5205422133909	-0.5205422133909	-0.5205422133909	-0.5205422133909	-0.5205422133909	-0.5205422133909	-0.5205422133909	-0.5205422133909	-0.5205422133909	-0.5205422133909	-0.5205422133909	-0.5205422133909	-0.5205422133909	-0.5205422133909	3.01206189950547	-0.5205422133909	-0.5205422133909	-0.5205422133909	-0.5205422133909	-0.5205422133909	-0.5205422133909	-0.5205422133909	-0.5205422133909	-0.5205422133909	-0.5205422133909	-0.5205422133909	-0.5205422133909	-0.5205422133909	-0.5205422133909	-0.5205422133909	-0.5205422133909	-0.5205422133909	-0.5205422133909	-0.5205422133909	-0.5205422133909	-0.5205422133909	-0.5205422133909	-0.5205422133909	-0.5205422133909	-0.5205422133909	-0.5205422133909	-0.5205422133909	-0.5205422133909	-0.5205422133909	-0.5205422133909	-0.5205422133909	-0.5205422133909	-0.5205422133909	-0.5205422133909	-0.5205422133909	-0.5205422133909	-0.5205422133909	-0.5205422133909	-0.5205422133909	-0.5205422133909	-0.5205422133909	-0.5205422133909	3.02321126356561	2.75509809379569	2.35783820867685	-0.5205422133909	1.98968525380233	3.2618936992996	-0.5205422133909	-0.5205422133909	-0.5205422133909	-0.5205422133909	-0.5205422133909	-0.5205422133909	-0.5205422133909	-0.5205422133909	2.57181814667784	-0.5205422133909	-0.5205422133909	-0.5205422133909	-0.5205422133909	-0.5205422133909	-0.5205422133909	-0.5205422133909	-0.5205422133909	-0.5205422133909	-0.5205422133909	-0.5205422133909	-0.5205422133909	2.47999445796369	3.47268762859921	-0.5205422133909	-0.5205422133909	-0.5205422133909	-0.5205422133909	-0.5205422133909	-0.5205422133909	-0.5205422133909	-0.5205422133909	-0.5205422133909	-0.5205422133909	-0.5205422133909	-0.5205422133909	-0.5205422133909	-0.5205422133909	-0.5205422133909	-0.5205422133909	-0.5205422133909	-0.5205422133909	4.53772613938969	-0.5205422133909	-0.5205422133909	-0.5205422133909	-0.5205422133909	-0.5205422133909	-0.5205422133909	-0.5205422133909	-0.5205422133909	-0.5205422133909	-0.5205422133909	-0.5205422133909	-0.5205422133909	-0.5205422133909	-0.5205422133909	-0.5205422133909	-0.5205422133909	-0.5205422133909	-0.5205422133909	-0.5205422133909	-0.5205422133909	-0.5205422133909	-0.5205422133909	2.82808358584943	-0.5205422133909	-0.5205422133909	-0.5205422133909	-0.5205422133909	-0.5205422133909	-0.5205422133909	-0.5205422133909	-0.5205422133909	-0.5205422133909	-0.5205422133909	-0.5205422133909	-0.5205422133909	-0.5205422133909	-0.5205422133909	-0.5205422133909	-0.5205422133909	2.17959951998652	-0.5205422133909	-0.5205422133909	-0.5205422133909	-0.5205422133909	-0.5205422133909	-0.5205422133909	-0.5205422133909	-0.5205422133909	-0.5205422133909	-0.5205422133909	-0.5205422133909	-0.5205422133909	-0.5205422133909	-0.5205422133909	-0.5205422133909	-0.5205422133909	-0.5205422133909	-0.5205422133909	2.04974964877239	-0.5205422133909	-0.5205422133909	-0.5205422133909	-0.5205422133909	-0.5205422133909	-0.5205422133909	-0.5205422133909	-0.5205422133909	-0.5205422133909	-0.5205422133909	-0.5205422133909	-0.5205422133909	-0.5205422133909	-0.5205422133909	-0.5205422133909	-0.5205422133909	-0.5205422133909	3.49334917195756	-0.5205422133909	-0.5205422133909	-0.5205422133909	-0.5205422133909	-0.5205422133909	-0.5205422133909	-0.5205422133909	-0.5205422133909	-0.5205422133909	2.55669133660416	-0.5205422133909	-0.5205422133909	-0.5205422133909	-0.5205422133909	-0.5205422133909	-0.5205422133909	2.579117514185	2.39510381602183	-0.5205422133909	2.39739973156709	-0.5205422133909	-0.5205422133909	-0.5205422133909	-0.5205422133909	3.10984942963046	-0.5205422133909	-0.5205422133909	-0.5205422133909	-0.5205422133909	2.01537949936309	-0.5205422133909	2.50232299478314	2.23237845251891	-0.5205422133909	-0.5205422133909	-0.5205422133909	-0.5205422133909	-0.5205422133909	-0.5205422133909	-0.5205422133909	-0.5205422133909	-0.5205422133909	-0.5205422133909	-0.5205422133909	-0.5205422133909	-0.5205422133909	-0.5205422133909	-0.5205422133909	-0.5205422133909	-0.5205422133909	-0.5205422133909	-0.5205422133909	-0.5205422133909	2.05316080761844	-0.5205422133909	-0.5205422133909	-0.5205422133909	-0.5205422133909	1.76750283719769	-0.5205422133909	-0.5205422133909	-0.5205422133909	-0.5205422133909	-0.5205422133909	-0.5205422133909	-0.5205422133909	-0.5205422133909	-0.5205422133909	-0.5205422133909	-0.5205422133909	-0.5205422133909	-0.5205422133909	1.26988713536519	-0.5205422133909	-0.5205422133909	-0.5205422133909	-0.5205422133909	-0.5205422133909	-0.5205422133909	-0.5205422133909	-0.5205422133909	-0.5205422133909	2.12685777235369	-0.5205422133909	-0.5205422133909	-0.5205422133909	-0.5205422133909	-0.5205422133909	-0.5205422133909	-0.5205422133909	-0.5205422133909	-0.5205422133909	-0.5205422133909	-0.5205422133909	-0.5205422133909	-0.5205422133909	1.81800635602009	-0.5205422133909	-0.5205422133909	-0.5205422133909	-0.5205422133909	-0.5205422133909	-0.5205422133909	-0.5205422133909	-0.5205422133909	2.45866667218907	-0.5205422133909	2.31095510482243	-0.5205422133909	1.80303129398003	-0.5205422133909	-0.5205422133909	-0.5205422133909	-0.5205422133909	-0.5205422133909	-0.5205422133909	3.26411011622182	-0.5205422133909	-0.5205422133909	-0.5205422133909	-0.5205422133909	-0.5205422133909	-0.5205422133909	-0.5205422133909	-0.5205422133909	-0.5205422133909	-0.5205422133909	-0.5205422133909	-0.5205422133909	-0.5205422133909	-0.5205422133909	2.06087447994967	-0.5205422133909	-0.5205422133909	-0.5205422133909	2.38255357618077	-0.5205422133909	-0.5205422133909	-0.5205422133909	-0.5205422133909	-0.5205422133909	-0.5205422133909	-0.5205422133909	-0.5205422133909	-0.5205422133909	-0.5205422133909	-0.5205422133909	-0.5205422133909	-0.5205422133909	-0.5205422133909	2.50671179096838	-0.5205422133909	-0.5205422133909	-0.5205422133909	-0.5205422133909	2.7566256767559	2.4695891005418	-0.5205422133909	-0.5205422133909	-0.5205422133909	2.7211927813051	2.26894489824527	-0.5205422133909	-0.5205422133909	-0.5205422133909	-0.5205422133909	-0.5205422133909	-0.5205422133909	-0.5205422133909	-0.5205422133909	-0.5205422133909	-0.5205422133909	-0.5205422133909	-0.5205422133909	-0.5205422133909	-0.5205422133909	-0.5205422133909	-0.5205422133909	-0.5205422133909	-0.5205422133909	-0.5205422133909	-0.5205422133909	-0.5205422133909	-0.5205422133909	-0.5205422133909	-0.5205422133909	-0.5205422133909	3.01391381782059	-0.5205422133909	-0.5205422133909	-0.5205422133909	3.3795711460749	-0.5205422133909	-0.5205422133909	-0.5205422133909	-0.5205422133909	-0.5205422133909	-0.5205422133909	-0.5205422133909	-0.5205422133909	-0.5205422133909	-0.5205422133909	-0.5205422133909	-0.5205422133909	-0.5205422133909	-0.5205422133909	-0.5205422133909	-0.5205422133909	-0.5205422133909	-0.5205422133909	-0.5205422133909	-0.5205422133909	-0.5205422133909	1.71257378414787	-0.5205422133909	-0.5205422133909	3.2774818476915	-0.5205422133909	2.8732251939031	-0.5205422133909	-0.5205422133909	-0.5205422133909	-0.5205422133909	-0.5205422133909	-0.5205422133909	-0.5205422133909	4.03463617165478	3.16870154429366	-0.5205422133909	3.09208070349417	3.28646680696113	-0.5205422133909	-0.5205422133909	4.02349706971348	-0.5205422133909	-0.5205422133909	-0.5205422133909	-0.5205422133909	-0.5205422133909	-0.5205422133909	-0.5205422133909	-0.5205422133909	-0.5205422133909	-0.5205422133909	3.54766600861924	2.87992074005955	-0.5205422133909	-0.5205422133909	-0.5205422133909	-0.5205422133909	-0.5205422133909	-0.5205422133909	-0.5205422133909	-0.5205422133909	-0.5205422133909	-0.5205422133909	-0.5205422133909	-0.5205422133909	-0.5205422133909	-0.5205422133909	-0.5205422133909	-0.5205422133909	-0.5205422133909	2.60398443396872	-0.5205422133909	-0.5205422133909	-0.5205422133909	-0.5205422133909	-0.5205422133909	-0.5205422133909	3.23773941803349	-0.5205422133909	-0.5205422133909	-0.5205422133909	-0.5205422133909	-0.5205422133909	-0.5205422133909	-0.5205422133909	3.96897621060566	2.68380907353098	-0.5205422133909	2.91305051172853	-0.5205422133909	-0.5205422133909	-0.5205422133909	-0.5205422133909	-0.5205422133909	-0.5205422133909	-0.5205422133909	-0.5205422133909	-0.5205422133909	-0.5205422133909	-0.5205422133909	-0.5205422133909	2.62727359372903	2.25051873436423	-0.5205422133909	-0.5205422133909	-0.5205422133909	-0.5205422133909	3.01113688175394	-0.5205422133909	-0.5205422133909	-0.5205422133909	-0.5205422133909	-0.5205422133909	-0.5205422133909	-0.5205422133909	-0.5205422133909	-0.5205422133909	-0.5205422133909	-0.5205422133909	-0.5205422133909	-0.5205422133909	-0.5205422133909	-0.5205422133909	-0.5205422133909	-0.5205422133909	-0.5205422133909	-0.5205422133909	-0.5205422133909	-0.5205422133909	-0.5205422133909	-0.5205422133909	-0.5205422133909	-0.5205422133909	-0.5205422133909	-0.5205422133909	-0.5205422133909	-0.5205422133909	-0.5205422133909	-0.5205422133909	-0.5205422133909	-0.5205422133909	-0.5205422133909	-0.5205422133909	2.70346565512444	-0.5205422133909	-0.5205422133909	-0.5205422133909	-0.5205422133909	-0.5205422133909	-0.5205422133909	-0.5205422133909	-0.5205422133909	-0.5205422133909	-0.5205422133909	-0.5205422133909	-0.5205422133909	-0.5205422133909	-0.5205422133909	-0.5205422133909	-0.5205422133909	-0.5205422133909	-0.5205422133909	-0.5205422133909	-0.5205422133909	-0.5205422133909	-0.5205422133909	2.42882717628102	2.81923684946466	-0.5205422133909	1.89815053441727	-0.5205422133909	-0.5205422133909	-0.5205422133909	-0.5205422133909	-0.5205422133909	-0.5205422133909	-0.5205422133909	-0.5205422133909	-0.5205422133909	-0.5205422133909	2.16111976430238	2.04465252562137	-0.5205422133909	-0.5205422133909	-0.5205422133909	-0.5205422133909	-0.5205422133909	3.3795711460749	-0.5205422133909	-0.5205422133909	-0.5205422133909	2.123669678475	-0.5205422133909	-0.5205422133909	-0.5205422133909	-0.5205422133909	-0.5205422133909	-0.5205422133909	-0.5205422133909	-0.5205422133909	-0.5205422133909	-0.5205422133909	-0.5205422133909	-0.5205422133909	-0.5205422133909	3.33809093510965	-0.5205422133909	-0.5205422133909	-0.5205422133909	-0.5205422133909	-0.5205422133909	-0.5205422133909	-0.5205422133909	-0.5205422133909	-0.5205422133909	-0.5205422133909	-0.5205422133909	-0.5205422133909	-0.5205422133909	-0.5205422133909	-0.5205422133909	-0.5205422133909	-0.5205422133909	2.80726785609349	1.97011157992619	-0.5205422133909	-0.5205422133909	-0.5205422133909	-0.5205422133909	-0.5205422133909	-0.5205422133909	-0.5205422133909	-0.5205422133909	-0.5205422133909	-0.5205422133909	-0.5205422133909	-0.5205422133909	-0.5205422133909	-0.5205422133909	-0.5205422133909	-0.5205422133909	-0.5205422133909	-0.5205422133909	-0.5205422133909	2.29978204922581	-0.5205422133909	-0.5205422133909	-0.5205422133909	-0.5205422133909	-0.5205422133909	-0.5205422133909	-0.5205422133909	-0.5205422133909	2.32007765045034	-0.5205422133909	-0.5205422133909	2.80132386675641	-0.5205422133909	-0.5205422133909	-0.5205422133909	-0.5205422133909	-0.5205422133909	-0.5205422133909	1.46464541862717	-0.5205422133909	2.01537949936309	-0.5205422133909	2.02117215517222	-0.5205422133909	-0.5205422133909	-0.5205422133909	-0.5205422133909	-0.5205422133909	-0.5205422133909	-0.5205422133909	-0.5205422133909	-0.5205422133909	2.81683434931696	-0.5205422133909	-0.5205422133909	-0.5205422133909	2.8443216697417	-0.5205422133909	-0.5205422133909	-0.5205422133909	-0.5205422133909	-0.5205422133909	-0.5205422133909	-0.5205422133909	-0.5205422133909	-0.5205422133909	-0.5205422133909	-0.5205422133909	-0.5205422133909	-0.5205422133909	-0.5205422133909	-0.5205422133909	-0.5205422133909	2.54627483974566	-0.5205422133909	-0.5205422133909	-0.5205422133909	2.804887040386	-0.5205422133909	2.20471094929897	-0.5205422133909	-0.5205422133909	-0.5205422133909	-0.5205422133909	-0.5205422133909	-0.5205422133909	-0.5205422133909	-0.5205422133909	-0.5205422133909	-0.5205422133909	-0.5205422133909	-0.5205422133909	-0.5205422133909	-0.5205422133909	-0.5205422133909	-0.5205422133909	-0.5205422133909	-0.5205422133909	-0.5205422133909	-0.5205422133909	-0.5205422133909	2.80171929908202	-0.5205422133909	-0.5205422133909	-0.5205422133909	-0.5205422133909	-0.5205422133909	-0.5205422133909	-0.5205422133909	-0.5205422133909	-0.5205422133909	-0.5205422133909	-0.5205422133909	-0.5205422133909	-0.5205422133909	2.65593607671657	2.05358794138017	-0.5205422133909	-0.5205422133909	-0.5205422133909	-0.5205422133909	-0.5205422133909	-0.5205422133909	-0.5205422133909	-0.5205422133909	-0.5205422133909	-0.5205422133909	-0.5205422133909	-0.5205422133909	-0.5205422133909	-0.5205422133909	-0.5205422133909	-0.5205422133909	2.46897974838252	-0.5205422133909	-0.5205422133909	-0.5205422133909	-0.5205422133909	-0.5205422133909	-0.5205422133909	-0.5205422133909	-0.5205422133909	-0.5205422133909	-0.5205422133909	-0.5205422133909	-0.5205422133909	1.80743310635898	-0.5205422133909	-0.5205422133909	-0.5205422133909	-0.5205422133909	-0.5205422133909	2.79658792376827	-0.5205422133909	-0.5205422133909	-0.5205422133909	-0.5205422133909	-0.5205422133909	-0.5205422133909	-0.5205422133909	-0.5205422133909	-0.5205422133909	-0.5205422133909	-0.5205422133909	-0.5205422133909	2.32872796476362	-0.5205422133909	-0.5205422133909	-0.5205422133909	-0.5205422133909	-0.5205422133909	2.47386302754928	-0.5205422133909	-0.5205422133909	3.76143135285415	2.45806270673569	2.93036293651721	-0.5205422133909	-0.5205422133909	2.11010739765667	-0.5205422133909	-0.5205422133909	-0.5205422133909	-0.5205422133909	-0.5205422133909	-0.5205422133909	-0.5205422133909	-0.5205422133909	-0.5205422133909	-0.5205422133909	2.19741093729259	-0.5205422133909	-0.5205422133909	3.05053662749534	-0.5205422133909	3.83649306432084	-0.5205422133909	-0.5205422133909	-0.5205422133909	-0.5205422133909	-0.5205422133909	-0.5205422133909	-0.5205422133909	-0.5205422133909	-0.5205422133909	1.83042246258949	-0.5205422133909	2.65593607671657	-0.5205422133909	-0.5205422133909	-0.5205422133909	-0.5205422133909	-0.5205422133909	-0.5205422133909	-0.5205422133909	-0.5205422133909	-0.5205422133909	-0.5205422133909	-0.5205422133909	-0.5205422133909	-0.5205422133909	-0.5205422133909	-0.5205422133909	-0.5205422133909	-0.5205422133909	-0.5205422133909	-0.5205422133909	-0.5205422133909	-0.5205422133909	-0.5205422133909	-0.5205422133909	-0.5205422133909	-0.5205422133909	-0.5205422133909	1.76554681745825	-0.5205422133909	-0.5205422133909	-0.5205422133909	-0.5205422133909	-0.5205422133909	-0.5205422133909	-0.5205422133909	-0.5205422133909	-0.5205422133909	-0.5205422133909	-0.5205422133909	-0.5205422133909	-0.5205422133909	2.26636832810785	-0.5205422133909	-0.5205422133909	-0.5205422133909	2.19838160879671	-0.5205422133909	-0.5205422133909	2.50608386899014	1.22511588578613	-0.5205422133909	-0.5205422133909	-0.5205422133909	2.48924908545	-0.5205422133909	-0.5205422133909	-0.5205422133909	-0.5205422133909	-0.5205422133909	-0.5205422133909	-0.5205422133909	-0.5205422133909	-0.5205422133909	-0.5205422133909	-0.5205422133909	-0.5205422133909	-0.5205422133909	-0.5205422133909	-0.5205422133909	-0.5205422133909	-0.5205422133909	-0.5205422133909	-0.5205422133909	-0.5205422133909	-0.5205422133909	-0.5205422133909	2.5540790865936	-0.5205422133909	-0.5205422133909	3.44097951573747	-0.5205422133909	-0.5205422133909	-0.5205422133909	-0.5205422133909	-0.5205422133909	-0.5205422133909	-0.5205422133909	-0.5205422133909	1.71381039677665	-0.5205422133909	-0.5205422133909	-0.5205422133909	-0.5205422133909	-0.5205422133909	-0.5205422133909	2.48368799348881	-0.5205422133909	-0.5205422133909	-0.5205422133909	-0.5205422133909	3.57766123914367	-0.5205422133909	-0.5205422133909	-0.5205422133909	-0.5205422133909	-0.5205422133909	-0.5205422133909	-0.5205422133909	-0.5205422133909	-0.5205422133909	-0.5205422133909	-0.5205422133909	-0.5205422133909	-0.5205422133909	-0.5205422133909	-0.5205422133909	-0.5205422133909	-0.5205422133909	-0.5205422133909	-0.5205422133909	1.97646424638472	-0.5205422133909	2.41475904932842	-0.5205422133909	-0.5205422133909	-0.5205422133909	-0.5205422133909	-0.5205422133909	-0.5205422133909	-0.5205422133909	-0.5205422133909	3.02134670679369	3.49204922160771	-0.5205422133909	-0.5205422133909	-0.5205422133909	-0.5205422133909	-0.5205422133909	-0.5205422133909	-0.5205422133909	-0.5205422133909	-0.5205422133909	-0.5205422133909	-0.5205422133909	2.60602225716407	2.46715349948849	-0.5205422133909	-0.5205422133909	-0.5205422133909	-0.5205422133909	-0.5205422133909	-0.5205422133909	-0.5205422133909	-0.5205422133909	-0.5205422133909	-0.5205422133909	-0.5205422133909	-0.5205422133909	-0.5205422133909	-0.5205422133909	-0.5205422133909	-0.5205422133909	-0.5205422133909	-0.5205422133909	-0.5205422133909	-0.5205422133909	-0.5205422133909	-0.5205422133909	-0.5205422133909	-0.5205422133909	1.92552089587432	-0.5205422133909	-0.5205422133909	-0.5205422133909	-0.5205422133909	2.20813347291182	-0.5205422133909	-0.5205422133909	-0.5205422133909	-0.5205422133909	-0.5205422133909	-0.5205422133909	-0.5205422133909	-0.5205422133909	-0.5205422133909	-0.5205422133909	-0.5205422133909	-0.5205422133909	-0.5205422133909	-0.5205422133909	-0.5205422133909	-0.5205422133909	-0.5205422133909	-0.5205422133909	-0.5205422133909	-0.5205422133909	-0.5205422133909	-0.5205422133909	-0.5205422133909	-0.5205422133909	2.12640178007947	2.16158989532682	-0.5205422133909	-0.5205422133909	-0.5205422133909	-0.5205422133909	-0.5205422133909	-0.5205422133909	-0.5205422133909	-0.5205422133909	-0.5205422133909	-0.5205422133909	-0.5205422133909	-0.5205422133909	-0.5205422133909	-0.5205422133909	-0.5205422133909	-0.5205422133909	-0.5205422133909	-0.5205422133909	-0.5205422133909	-0.5205422133909	2.45806270673569	-0.5205422133909	-0.5205422133909	-0.5205422133909	-0.5205422133909	-0.5205422133909	-0.5205422133909	-0.5205422133909	-0.5205422133909	-0.5205422133909	2.27204426095866	-0.5205422133909	-0.5205422133909	-0.5205422133909	-0.5205422133909	-0.5205422133909	-0.5205422133909	-0.5205422133909	-0.5205422133909	2.00551987406808	-0.5205422133909	-0.5205422133909	-0.5205422133909	-0.5205422133909	-0.5205422133909	2.27204426095866	1.93659212691317	-0.5205422133909	-0.5205422133909	-0.5205422133909	-0.5205422133909	-0.5205422133909	-0.5205422133909	-0.5205422133909	-0.5205422133909	-0.5205422133909	3.04010759868499	-0.5205422133909	-0.5205422133909	-0.5205422133909	-0.5205422133909	3.35276809766832	2.06173487085446	-0.5205422133909	2.88159988869486	2.90106325055315	2.55799950408502	-0.5205422133909	-0.5205422133909	-0.5205422133909	-0.5205422133909	-0.5205422133909	-0.5205422133909	-0.5205422133909	-0.5205422133909	2.51870300449667	2.62658249244968	-0.5205422133909	-0.5205422133909	-0.5205422133909	-0.5205422133909	-0.5205422133909	-0.5205422133909	-0.5205422133909	-0.5205422133909	-0.5205422133909	-0.5205422133909	-0.5205422133909	-0.5205422133909	-0.5205422133909	-0.5205422133909	3.37117875003069	-0.5205422133909	-0.5205422133909	-0.5205422133909	-0.5205422133909	-0.5205422133909	-0.5205422133909	-0.5205422133909	-0.5205422133909	-0.5205422133909	-0.5205422133909	-0.5205422133909	-0.5205422133909	-0.5205422133909	-0.5205422133909	2.35063215326434	-0.5205422133909	-0.5205422133909	-0.5205422133909	-0.5205422133909	2.30615375035877	-0.5205422133909	-0.5205422133909	2.52889126647995	2.76045247142357	-0.5205422133909	1.97209278941587	-0.5205422133909	-0.5205422133909	-0.5205422133909	-0.5205422133909	-0.5205422133909	-0.5205422133909	-0.5205422133909	-0.5205422133909	-0.5205422133909	-0.5205422133909	-0.5205422133909	-0.5205422133909	-0.5205422133909	-0.5205422133909	2.02283282622896	-0.5205422133909	-0.5205422133909	-0.5205422133909	-0.5205422133909	-0.5205422133909	-0.5205422133909	-0.5205422133909	-0.5205422133909	-0.5205422133909	-0.5205422133909	-0.5205422133909	-0.5205422133909	-0.5205422133909	-0.5205422133909	2.67624510710462	2.43532970946199	-0.5205422133909	-0.5205422133909	2.6005953288369	-0.5205422133909	-0.5205422133909	-0.5205422133909	2.56456086517227	-0.5205422133909	-0.5205422133909	-0.5205422133909	-0.5205422133909	2.5324127990747	-0.5205422133909	-0.5205422133909	-0.5205422133909	-0.5205422133909	2.5136399671372	-0.5205422133909	1.74811069775281	-0.5205422133909	-0.5205422133909	2.16064982666439	1.66169047637143	2.17578442528799	-0.5205422133909	-0.5205422133909	3.20616338509744	3.5717046076595	2.97689451293762	-0.5205422133909	2.54433135262205	-0.5205422133909	-0.5205422133909	2.30615375035877	1.68815962341458	-0.5205422133909	-0.5205422133909	-0.5205422133909	2.83212447915744	3.07453750286629	-0.5205422133909	-0.5205422133909	-0.5205422133909	-0.5205422133909	-0.5205422133909	-0.5205422133909	3.21720619956423	-0.5205422133909	-0.5205422133909	-0.5205422133909	4.02905659235449	-0.5205422133909	-0.5205422133909	-0.5205422133909	-0.5205422133909	-0.5205422133909	-0.5205422133909	-0.5205422133909	-0.5205422133909	-0.5205422133909	-0.5205422133909	-0.5205422133909	-0.5205422133909	-0.5205422133909	-0.5205422133909	-0.5205422133909	-0.5205422133909	-0.5205422133909	-0.5205422133909	-0.5205422133909	-0.5205422133909	-0.5205422133909	-0.5205422133909	-0.5205422133909	-0.5205422133909	-0.5205422133909	-0.5205422133909	-0.5205422133909	-0.5205422133909	-0.5205422133909	-0.5205422133909	-0.5205422133909	-0.5205422133909	-0.5205422133909	-0.5205422133909	-0.5205422133909	-0.5205422133909	-0.5205422133909	-0.5205422133909	-0.5205422133909	-0.5205422133909	-0.5205422133909	-0.5205422133909	-0.5205422133909	-0.5205422133909	-0.5205422133909	-0.5205422133909	-0.5205422133909	-0.5205422133909	-0.5205422133909	-0.5205422133909	-0.5205422133909	-0.5205422133909	-0.5205422133909	-0.5205422133909	-0.5205422133909	-0.5205422133909	-0.5205422133909	-0.5205422133909	-0.5205422133909	-0.5205422133909	-0.5205422133909	-0.5205422133909	-0.5205422133909	-0.5205422133909	-0.5205422133909	-0.5205422133909	-0.5205422133909	-0.5205422133909	-0.5205422133909	-0.5205422133909	-0.5205422133909	-0.5205422133909	-0.5205422133909	-0.5205422133909	-0.5205422133909	-0.5205422133909	-0.5205422133909	1.90595223716599	-0.5205422133909	-0.5205422133909	-0.5205422133909	2.38255357618077	-0.5205422133909	-0.5205422133909	-0.5205422133909	-0.5205422133909	1.89040589654917	3.08865202313202	1.56754568053502	-0.5205422133909	-0.5205422133909	-0.5205422133909	-0.5205422133909	-0.5205422133909	-0.5205422133909	-0.5205422133909	-0.5205422133909	-0.5205422133909	2.79855916208538	-0.5205422133909	2.42353257464795	2.96701161412527	-0.5205422133909	-0.5205422133909	-0.5205422133909	-0.5205422133909	-0.5205422133909	-0.5205422133909	-0.5205422133909	-0.5205422133909	-0.5205422133909	-0.5205422133909	-0.5205422133909	1.38412783874109	-0.5205422133909	-0.5205422133909	-0.5205422133909	-0.5205422133909	-0.5205422133909	-0.5205422133909	-0.5205422133909	1.25987130386104	-0.5205422133909	-0.5205422133909	-0.5205422133909	-0.5205422133909	1.2786792359375	-0.5205422133909	-0.5205422133909	-0.5205422133909	-0.5205422133909	-0.5205422133909	-0.5205422133909	-0.5205422133909	-0.5205422133909	-0.5205422133909	1.21456298458816	-0.5205422133909	1.32407906148174	-0.5205422133909	-0.5205422133909	-0.5205422133909	-0.5205422133909	-0.5205422133909	1.32367358069007	-0.5205422133909	-0.5205422133909	-0.5205422133909	1.02560483163132	-0.5205422133909	-0.5205422133909	1.10906128453463	-0.5205422133909	-0.5205422133909	-0.5205422133909	-0.5205422133909	-0.5205422133909	-0.5205422133909	-0.5205422133909	-0.5205422133909	-0.5205422133909	-0.5205422133909	1.20995592577641	-0.5205422133909	-0.5205422133909	-0.5205422133909	-0.5205422133909	-0.5205422133909	-0.5205422133909	-0.5205422133909	-0.5205422133909	-0.5205422133909	-0.5205422133909	0.839859845663106	-0.5205422133909	-0.5205422133909	-0.5205422133909	-0.5205422133909	0.97321659342123	-0.5205422133909	-0.5205422133909	1.21991167992959	-0.5205422133909	-0.5205422133909	-0.5205422133909	-0.5205422133909	-0.5205422133909	-0.5205422133909	-0.5205422133909	-0.5205422133909	-0.5205422133909	-0.5205422133909	2.2472224783234	-0.5205422133909	1.19681224207295	-0.5205422133909	-0.5205422133909	-0.5205422133909	-0.5205422133909	-0.5205422133909	-0.5205422133909	-0.5205422133909	-0.5205422133909	-0.5205422133909	-0.5205422133909	-0.5205422133909	-0.5205422133909	2.69178118219634	2.68308677708959	-0.5205422133909	3.04483824187722	-0.5205422133909	-0.5205422133909	3.36283503575191	-0.5205422133909	-0.5205422133909	2.97464206690378	2.08786044560637	2.26431113595273	-0.5205422133909	-0.5205422133909	4.05338136564247	3.77788000327343	2.09315964898224	-0.5205422133909	-0.5205422133909	-0.5205422133909	-0.5205422133909	-0.5205422133909	-0.5205422133909	-0.5205422133909	-0.5205422133909	2.46472270906688	-0.5205422133909	-0.5205422133909	-0.5205422133909	-0.5205422133909	-0.5205422133909	-0.5205422133909	-0.5205422133909	-0.5205422133909	-0.5205422133909	-0.5205422133909	-0.5205422133909	2.50608386899014	-0.5205422133909	2.22192565816256	2.42177280535822	-0.5205422133909	-0.5205422133909	-0.5205422133909	-0.5205422133909	-0.5205422133909	-0.5205422133909	-0.5205422133909	-0.5205422133909	-0.5205422133909	-0.5205422133909	-0.5205422133909	-0.5205422133909	-0.5205422133909	-0.5205422133909	-0.5205422133909	3.48298182833117	-0.5205422133909	-0.5205422133909	-0.5205422133909	1.80303129398003	1.92362359956981	-0.5205422133909	-0.5205422133909	-0.5205422133909	-0.5205422133909	-0.5205422133909	-0.5205422133909	-0.5205422133909	-0.5205422133909	-0.5205422133909	-0.5205422133909	-0.5205422133909	-0.5205422133909	-0.5205422133909	-0.5205422133909	2.14942899068171	-0.5205422133909	-0.5205422133909	-0.5205422133909	-0.5205422133909	-0.5205422133909	-0.5205422133909	-0.5205422133909	-0.5205422133909	2.77509731750146	-0.5205422133909	2.80726785609349	-0.5205422133909	-0.5205422133909	2.41010557750952	-0.5205422133909	2.19402000694122	-0.5205422133909	-0.5205422133909	-0.5205422133909	-0.5205422133909	-0.5205422133909	-0.5205422133909	-0.5205422133909	-0.5205422133909	-0.5205422133909	-0.5205422133909	-0.5205422133909	-0.5205422133909	-0.5205422133909	-0.5205422133909	-0.5205422133909	-0.5205422133909	-0.5205422133909	-0.5205422133909	-0.5205422133909	-0.5205422133909	1.7458723487295	-0.5205422133909	-0.5205422133909	-0.5205422133909	-0.5205422133909	-0.5205422133909	-0.5205422133909	-0.5205422133909	-0.5205422133909	-0.5205422133909	-0.5205422133909	-0.5205422133909	-0.5205422133909	-0.5205422133909	-0.5205422133909	-0.5205422133909	-0.5205422133909	-0.5205422133909	-0.5205422133909	-0.5205422133909	-0.5205422133909	1.82040894617346	-0.5205422133909	1.63363588827881	-0.5205422133909	-0.5205422133909	-0.5205422133909	-0.5205422133909	-0.5205422133909	-0.5205422133909	-0.5205422133909	-0.5205422133909	-0.5205422133909	1.81219468707559	-0.5205422133909	-0.5205422133909	-0.5205422133909	-0.5205422133909	-0.5205422133909	-0.5205422133909	-0.5205422133909	-0.5205422133909	-0.5205422133909	-0.5205422133909	-0.5205422133909	1.74268331377797	-0.5205422133909	-0.5205422133909	-0.5205422133909	-0.5205422133909	-0.5205422133909	-0.5205422133909	-0.5205422133909	-0.5205422133909	1.93429211012948	1.97527028127692	-0.5205422133909	-0.5205422133909	-0.5205422133909	2.60942592545997	-0.5205422133909	2.76582888403555	-0.5205422133909	1.9941282070413	2.34346917558297	-0.5205422133909	-0.5205422133909	-0.5205422133909	3.26633000387562	2.38767202739629	3.82507500764631	1.85606508062919	2.47753822699362	2.00225297079353	-0.5205422133909	-0.5205422133909	-0.5205422133909	1.75292396046555	-0.5205422133909	-0.5205422133909	1.75905388563856	2.14108530609269	-0.5205422133909	2.39109641127359	2.97239335473781	2.41010557750952	2.03243063720793	1.66639662771863	-0.5205422133909	-0.5205422133909	-0.5205422133909	-0.5205422133909	-0.5205422133909	-0.5205422133909	-0.5205422133909	-0.5205422133909	-0.5205422133909	-0.5205422133909	-0.5205422133909	-0.5205422133909	-0.5205422133909	-0.5205422133909	1.30206057743914	-0.5205422133909	-0.5205422133909	-0.5205422133909	-0.5205422133909	-0.5205422133909	-0.5205422133909	-0.5205422133909	-0.5205422133909	-0.5205422133909	-0.5205422133909	-0.5205422133909	-0.5205422133909	-0.5205422133909	-0.5205422133909	1.56674793333393	1.59016017870381	-0.5205422133909	-0.5205422133909	1.60388115125024	-0.5205422133909	-0.5205422133909	-0.5205422133909	-0.5205422133909	-0.5205422133909	-0.5205422133909	-0.5205422133909	-0.5205422133909	-0.5205422133909	-0.5205422133909	-0.5205422133909	-0.5205422133909	-0.5205422133909	-0.5205422133909	-0.5205422133909	-0.5205422133909	2.44903870645933	-0.5205422133909	-0.5205422133909	-0.5205422133909	-0.5205422133909	-0.5205422133909	-0.5205422133909	-0.5205422133909	-0.5205422133909	-0.5205422133909	-0.5205422133909	2.29925261843944	2.26174470800335	-0.5205422133909	1.88381252906709	-0.5205422133909	-0.5205422133909	-0.5205422133909	-0.5205422133909	-0.5205422133909	-0.5205422133909	-0.5205422133909	-0.5205422133909	-0.5205422133909	-0.5205422133909	-0.5205422133909	-0.5205422133909	-0.5205422133909	-0.5205422133909	3.02134670679369	-0.5205422133909	-0.5205422133909	-0.5205422133909	-0.5205422133909	-0.5205422133909	-0.5205422133909	-0.5205422133909	-0.5205422133909	-0.5205422133909	-0.5205422133909	-0.5205422133909	-0.5205422133909	-0.5205422133909	-0.5205422133909	-0.5205422133909	-0.5205422133909	3.34629162534821	-0.5205422133909	-0.5205422133909	2.58512132506697	-0.5205422133909	-0.5205422133909	-0.5205422133909	-0.5205422133909	-0.5205422133909	-0.5205422133909	-0.5205422133909	-0.5205422133909	-0.5205422133909	-0.5205422133909	-0.5205422133909	-0.5205422133909	-0.5205422133909	-0.5205422133909	-0.5205422133909	-0.5205422133909	1.88857026964754	-0.5205422133909	-0.5205422133909	-0.5205422133909	-0.5205422133909	-0.5205422133909	-0.5205422133909	-0.5205422133909	-0.5205422133909	-0.5205422133909	3.07647576915327	-0.5205422133909	-0.5205422133909	-0.5205422133909	3.0784167638898	-0.5205422133909	-0.5205422133909	-0.5205422133909	-0.5205422133909	-0.5205422133909	-0.5205422133909	-0.5205422133909	-0.5205422133909	-0.5205422133909	-0.5205422133909	-0.5205422133909	-0.5205422133909	-0.5205422133909	-0.5205422133909	-0.5205422133909	2.60330588715947	-0.5205422133909	-0.5205422133909	-0.5205422133909	-0.5205422133909	-0.5205422133909	-0.5205422133909	-0.5205422133909	3.05912878134135	-0.5205422133909	-0.5205422133909	-0.5205422133909	-0.5205422133909	-0.5205422133909	-0.5205422133909	1.47710656419129	2.49359173580066	-0.5205422133909	3.1404871825303	-0.5205422133909	-0.5205422133909	-0.5205422133909	-0.5205422133909	2.06994194528373	-0.5205422133909	-0.5205422133909	-0.5205422133909	-0.5205422133909	-0.5205422133909	-0.5205422133909	-0.5205422133909	-0.5205422133909	-0.5205422133909	-0.5205422133909	1.46583619232249	-0.5205422133909	1.06660885479463	3.16766551587284	2.2730792007473	2.99185509978092	-0.5205422133909	-0.5205422133909	-0.5205422133909	-0.5205422133909	-0.5205422133909	-0.5205422133909	-0.5205422133909	-0.5205422133909	-0.5205422133909	-0.5205422133909	-0.5205422133909	-0.5205422133909	1.42712066127574	-0.5205422133909	-0.5205422133909	-0.5205422133909	-0.5205422133909	2.50671179096838	-0.5205422133909	-0.5205422133909	-0.5205422133909	-0.5205422133909	-0.5205422133909	-0.5205422133909	-0.5205422133909	2.08918289890342	-0.5205422133909	-0.5205422133909	2.10294034103693	-0.5205422133909	2.16582979925595	-0.5205422133909	1.96616000888606	1.9768625270671	-0.5205422133909	-0.5205422133909	-0.5205422133909	-0.5205422133909	-0.5205422133909	-0.5205422133909	-0.5205422133909	-0.5205422133909	-0.5205422133909	-0.5205422133909	-0.5205422133909	-0.5205422133909	-0.5205422133909	-0.5205422133909	-0.5205422133909	-0.5205422133909	-0.5205422133909	-0.5205422133909	-0.5205422133909	-0.5205422133909	1.91156020973767	1.60360479079939	-0.5205422133909	-0.5205422133909	-0.5205422133909	-0.5205422133909	-0.5205422133909	1.60581791264285	-0.5205422133909	-0.5205422133909	-0.5205422133909	-0.5205422133909	-0.5205422133909	-0.5205422133909	1.88125953410051	-0.5205422133909	-0.5205422133909	-0.5205422133909	-0.5205422133909	-0.5205422133909	-0.5205422133909	1.91418742361449	-0.5205422133909	-0.5205422133909	-0.5205422133909	-0.5205422133909	-0.5205422133909	-0.5205422133909	-0.5205422133909	-0.5205422133909	-0.5205422133909	-0.5205422133909	-0.5205422133909	-0.5205422133909	-0.5205422133909	-0.5205422133909	-0.5205422133909	-0.5205422133909	-0.5205422133909	-0.5205422133909	-0.5205422133909	-0.5205422133909	-0.5205422133909	2.01167173360036	-0.5205422133909	-0.5205422133909	-0.5205422133909	-0.5205422133909	1.39970121899636	-0.5205422133909	-0.5205422133909	-0.5205422133909	-0.5205422133909	-0.5205422133909	-0.5205422133909	-0.5205422133909	-0.5205422133909	-0.5205422133909	-0.5205422133909	-0.5205422133909	-0.5205422133909	-0.5205422133909	-0.5205422133909	-0.5205422133909	1.60250014685476	-0.5205422133909	-0.5205422133909	-0.5205422133909	-0.5205422133909	-0.5205422133909	-0.5205422133909	-0.5205422133909	-0.5205422133909	-0.5205422133909	-0.5205422133909	-0.5205422133909	-0.5205422133909	1.82006537649386	-0.5205422133909	-0.5205422133909	-0.5205422133909	-0.5205422133909	-0.5205422133909	-0.5205422133909	1.21705464074144	-0.5205422133909	-0.5205422133909	1.73191566311022	-0.5205422133909	-0.5205422133909	-0.5205422133909	-0.5205422133909	-0.5205422133909	-0.5205422133909	-0.5205422133909	-0.5205422133909	2.69432813702327	-0.5205422133909	-0.5205422133909	-0.5205422133909	-0.5205422133909	-0.5205422133909	2.46502629534904	-0.5205422133909	-0.5205422133909	1.45611783034925	-0.5205422133909	-0.5205422133909	-0.5205422133909	-0.5205422133909	-0.5205422133909	-0.5205422133909	-0.5205422133909	-0.5205422133909	-0.5205422133909	-0.5205422133909	-0.5205422133909	-0.5205422133909	-0.5205422133909	1.55564984682574	-0.5205422133909	1.77832880930032	-0.5205422133909	2.1515245035623	2.57778720697225	1.48851830119311	-0.5205422133909	-0.5205422133909	1.74907151430281	-0.5205422133909	-0.5205422133909	-0.5205422133909	-0.5205422133909	-0.5205422133909	-0.5205422133909	1.43930107195877	-0.5205422133909	-0.5205422133909	-0.5205422133909	0.94547669612894	-0.5205422133909	-0.5205422133909	3.78261275190959	-0.5205422133909	-0.5205422133909	-0.5205422133909	-0.5205422133909	2.5136399671372	2.78677582915231	-0.5205422133909	-0.5205422133909	-0.5205422133909	-0.5205422133909	-0.5205422133909	-0.5205422133909	-0.5205422133909	-0.5205422133909	-0.5205422133909	-0.5205422133909	3.50641266111676	-0.5205422133909	-0.5205422133909	-0.5205422133909	2.15129147836892	2.64818279260642	-0.5205422133909	-0.5205422133909	-0.5205422133909	-0.5205422133909	-0.5205422133909	2.31631282235824	-0.5205422133909	-0.5205422133909	2.49857349058273	-0.5205422133909	-0.5205422133909	-0.5205422133909	-0.5205422133909	-0.5205422133909	-0.5205422133909	-0.5205422133909	-0.5205422133909	-0.5205422133909	-0.5205422133909	-0.5205422133909	-0.5205422133909	-0.5205422133909	-0.5205422133909	-0.5205422133909	-0.5205422133909	-0.5205422133909	-0.5205422133909	-0.5205422133909	-0.5205422133909	1.88783691159469	3.37237467126988	-0.5205422133909	2.52187789520359	-0.5205422133909	-0.5205422133909	-0.5205422133909	-0.5205422133909	-0.5205422133909	-0.5205422133909	-0.5205422133909	-0.5205422133909	-0.5205422133909	-0.5205422133909	-0.5205422133909	-0.5205422133909	2.80092855318505	-0.5205422133909	-0.5205422133909	-0.5205422133909	-0.5205422133909	-0.5205422133909	-0.5205422133909	-0.5205422133909	-0.5205422133909	-0.5205422133909	-0.5205422133909	2.58244943622718	-0.5205422133909	-0.5205422133909	-0.5205422133909	-0.5205422133909	-0.5205422133909	-0.5205422133909	-0.5205422133909	-0.5205422133909	-0.5205422133909	-0.5205422133909	-0.5205422133909	-0.5205422133909	-0.5205422133909	-0.5205422133909	-0.5205422133909	-0.5205422133909	-0.5205422133909	-0.5205422133909	-0.5205422133909	-0.5205422133909	-0.5205422133909	-0.5205422133909	-0.5205422133909	-0.5205422133909	-0.5205422133909	-0.5205422133909	-0.5205422133909	-0.5205422133909	-0.5205422133909	-0.5205422133909	-0.5205422133909	1.931614986915	-0.5205422133909	-0.5205422133909	-0.5205422133909	-0.5205422133909	-0.5205422133909	-0.5205422133909	-0.5205422133909	-0.5205422133909	-0.5205422133909	-0.5205422133909	-0.5205422133909	-0.5205422133909	-0.5205422133909	-0.5205422133909	-0.5205422133909	-0.5205422133909	2.86324450972328	3.33925959227064	-0.5205422133909	-0.5205422133909	-0.5205422133909	-0.5205422133909	-0.5205422133909	-0.5205422133909	-0.5205422133909	-0.5205422133909	-0.5205422133909	-0.5205422133909	-0.5205422133909	-0.5205422133909	-0.5205422133909	-0.5205422133909	-0.5205422133909	-0.5205422133909	-0.5205422133909	-0.5205422133909	-0.5205422133909	-0.5205422133909	-0.5205422133909	-0.5205422133909	-0.5205422133909	-0.5205422133909	-0.5205422133909	-0.5205422133909	-0.5205422133909	-0.5205422133909	-0.5205422133909	-0.5205422133909	-0.5205422133909	2.09227470679404	-0.5205422133909	-0.5205422133909	-0.5205422133909	-0.5205422133909	1.97925528675649	-0.5205422133909	-0.5205422133909	-0.5205422133909	-0.5205422133909	-0.5205422133909	-0.5205422133909	-0.5205422133909	-0.5205422133909	-0.5205422133909	-0.5205422133909	-0.5205422133909	-0.5205422133909	-0.5205422133909	-0.5205422133909	-0.5205422133909	-0.5205422133909	4.06189125628612	2.26894489824527	1.47277370430172	-0.5205422133909	1.41645671994948	-0.5205422133909	-0.5205422133909	-0.5205422133909	2.0370506156715	-0.5205422133909	-0.5205422133909	-0.5205422133909	-0.5205422133909	-0.5205422133909	-0.5205422133909	-0.5205422133909	-0.5205422133909	-0.5205422133909	-0.5205422133909	-0.5205422133909	-0.5205422133909	-0.5205422133909	-0.5205422133909	2.61420645514572	-0.5205422133909	-0.5205422133909	-0.5205422133909	-0.5205422133909	3.31721670562191	-0.5205422133909	-0.5205422133909	-0.5205422133909	2.49670298366856	-0.5205422133909	-0.5205422133909	-0.5205422133909	-0.5205422133909	-0.5205422133909	-0.5205422133909	-0.5205422133909	-0.5205422133909	-0.5205422133909	2.7681398458033	-0.5205422133909	-0.5205422133909	-0.5205422133909	-0.5205422133909	-0.5205422133909	-0.5205422133909	-0.5205422133909	-0.5205422133909	-0.5205422133909	-0.5205422133909	-0.5205422133909	-0.5205422133909	1.67142182303052	-0.5205422133909	-0.5205422133909	-0.5205422133909	-0.5205422133909	2.59384421761757	-0.5205422133909	2.86822550492951	-0.5205422133909	-0.5205422133909	-0.5205422133909	-0.5205422133909	-0.5205422133909	-0.5205422133909	-0.5205422133909	-0.5205422133909	-0.5205422133909	-0.5205422133909	-0.5205422133909	2.72342582555779	-0.5205422133909	2.71599725285	-0.5205422133909	-0.5205422133909	-0.5205422133909	-0.5205422133909	-0.5205422133909	-0.5205422133909	2.17245659577572	-0.5205422133909	-0.5205422133909	1.94816678434482	-0.5205422133909	-0.5205422133909	-0.5205422133909	-0.5205422133909	-0.5205422133909	-0.5205422133909	-0.5205422133909	-0.5205422133909	-0.5205422133909	-0.5205422133909	-0.5205422133909	-0.5205422133909	-0.5205422133909	-0.5205422133909	-0.5205422133909	-0.5205422133909	-0.5205422133909	-0.5205422133909	-0.5205422133909	-0.5205422133909	-0.5205422133909	-0.5205422133909	-0.5205422133909	-0.5205422133909	-0.5205422133909	-0.5205422133909	-0.5205422133909	-0.5205422133909	-0.5205422133909	-0.5205422133909	-0.5205422133909	-0.5205422133909	1.88710406277474	2.42971184858365	-0.5205422133909	2.32927070084625	-0.5205422133909	-0.5205422133909	-0.5205422133909	2.30775204323501	-0.5205422133909	-0.5205422133909	-0.5205422133909	-0.5205422133909	-0.5205422133909	2.31900076833287	-0.5205422133909	-0.5205422133909	-0.5205422133909	-0.5205422133909	2.14664095819382	-0.5205422133909	2.39970000663654	-0.5205422133909	-0.5205422133909	-0.5205422133909	-0.5205422133909	-0.5205422133909	-0.5205422133909	-0.5205422133909	-0.5205422133909	-0.5205422133909	-0.5205422133909	-0.5205422133909	-0.5205422133909	-0.5205422133909	-0.5205422133909	-0.5205422133909	-0.5205422133909	-0.5205422133909	-0.5205422133909	-0.5205422133909	3.5463170021284	-0.5205422133909	-0.5205422133909	-0.5205422133909	-0.5205422133909	-0.5205422133909	-0.5205422133909	-0.5205422133909	-0.5205422133909	-0.5205422133909	-0.5205422133909	-0.5205422133909	-0.5205422133909	-0.5205422133909	-0.5205422133909	-0.5205422133909	-0.5205422133909	-0.5205422133909	-0.5205422133909	-0.5205422133909	-0.5205422133909	-0.5205422133909	-0.5205422133909	-0.5205422133909	-0.5205422133909	-0.5205422133909	-0.5205422133909	-0.5205422133909	-0.5205422133909	2.43889118777993	2.44008065620173	-0.5205422133909	2.69032803480995	-0.5205422133909	-0.5205422133909	3.2652196255955	2.20715457477951	-0.5205422133909	-0.5205422133909	-0.5205422133909	-0.5205422133909	-0.5205422133909	-0.5205422133909	-0.5205422133909	2.57712257956273	-0.5205422133909	-0.5205422133909	-0.5205422133909	-0.5205422133909	-0.5205422133909	-0.5205422133909	-0.5205422133909	-0.5205422133909	-0.5205422133909	-0.5205422133909	-0.5205422133909	-0.5205422133909	2.18007729974725	-0.5205422133909	1.4239307717747	-0.5205422133909	-0.5205422133909	-0.5205422133909	-0.5205422133909	-0.5205422133909	-0.5205422133909	2.71970621843409	-0.5205422133909	-0.5205422133909	-0.5205422133909	-0.5205422133909	2.8707230049557	1.9582999503677	1.88783691159469	-0.5205422133909	-0.5205422133909	-0.5205422133909	-0.5205422133909	-0.5205422133909	3.28252889589728	2.90447726203812	-0.5205422133909	-0.5205422133909	-0.5205422133909	-0.5205422133909	-0.5205422133909	2.26225754451176	-0.5205422133909	-0.5205422133909	-0.5205422133909	-0.5205422133909	2.45083820377927	-0.5205422133909	1.74459552204481	-0.5205422133909	1.68815962341458	-0.5205422133909	-0.5205422133909	-0.5205422133909	-0.5205422133909	-0.5205422133909	-0.5205422133909	-0.5205422133909	-0.5205422133909	-0.5205422133909	-0.5205422133909	-0.5205422133909	-0.5205422133909	2.22888373395276	-0.5205422133909	2.25102667669086	-0.5205422133909	-0.5205422133909	2.16913840284988	2.2037349439273	2.09981905476864	-0.5205422133909	-0.5205422133909	-0.5205422133909	-0.5205422133909	-0.5205422133909	-0.5205422133909	-0.5205422133909	-0.5205422133909	-0.5205422133909	-0.5205422133909	-0.5205422133909	-0.5205422133909	-0.5205422133909	2.07254626877272	1.67587730160726	-0.5205422133909	2.18919306622189	-0.5205422133909	-0.5205422133909	-0.5205422133909	-0.5205422133909	-0.5205422133909	-0.5205422133909	2.30615375035877	-0.5205422133909	-0.5205422133909	-0.5205422133909	1.97646424638472	-0.5205422133909	-0.5205422133909	1.80269347301106	-0.5205422133909	-0.5205422133909	-0.5205422133909	-0.5205422133909	-0.5205422133909	-0.5205422133909	-0.5205422133909	1.79060545783913	-0.5205422133909	-0.5205422133909	-0.5205422133909	-0.5205422133909	-0.5205422133909	1.49071989474782	-0.5205422133909	-0.5205422133909	-0.5205422133909	-0.5205422133909	-0.5205422133909	-0.5205422133909	1.85428845663179	-0.5205422133909	-0.5205422133909	-0.5205422133909	-0.5205422133909	-0.5205422133909	-0.5205422133909	1.79763945929975	-0.5205422133909	-0.5205422133909	-0.5205422133909	1.95869159700689	3.06344507932608	1.99291469468359	-0.5205422133909	-0.5205422133909	-0.5205422133909	1.56462390121872	2.88833767245365	1.4146542677055	-0.5205422133909	-0.5205422133909	-0.5205422133909	-0.5205422133909	-0.5205422133909	1.91757482827054	1.71411979004063	1.40971635391597	1.60831380537054	1.48607828935031	1.82523095618212	-0.5205422133909	-0.5205422133909	-0.5205422133909	-0.5205422133909	-0.5205422133909	-0.5205422133909	-0.5205422133909	-0.5205422133909	-0.5205422133909	-0.5205422133909	-0.5205422133909	1.61780179050486	-0.5205422133909	-0.5205422133909	-0.5205422133909	-0.5205422133909	-0.5205422133909	-0.5205422133909	-0.5205422133909	-0.5205422133909	-0.5205422133909	-0.5205422133909	-0.5205422133909	1.60554099236784	2.46715349948849	-0.5205422133909	-0.5205422133909	-0.5205422133909	2.45625259046643	-0.5205422133909	-0.5205422133909	-0.5205422133909	-0.5205422133909	2.4478405075198	-0.5205422133909	-0.5205422133909	-0.5205422133909	-0.5205422133909	-0.5205422133909	-0.5205422133909	-0.5205422133909	-0.5205422133909	-0.5205422133909	-0.5205422133909	-0.5205422133909	-0.5205422133909	-0.5205422133909	-0.5205422133909	-0.5205422133909	-0.5205422133909	-0.5205422133909	-0.5205422133909	3.70937039125969	4.00602272318478	-0.5205422133909	-0.5205422133909	2.8443216697417	-0.5205422133909	2.35229124951393	2.47447480050135	-0.5205422133909	-0.5205422133909	-0.5205422133909	-0.5205422133909	-0.5205422133909	-0.5205422133909	-0.5205422133909	-0.5205422133909	-0.5205422133909	-0.5205422133909	-0.5205422133909	-0.5205422133909	1.82144034150379	-0.5205422133909	-0.5205422133909	-0.5205422133909	-0.5205422133909	-0.5205422133909	-0.5205422133909	-0.5205422133909	2.72790347646016	-0.5205422133909	-0.5205422133909	-0.5205422133909	-0.5205422133909	-0.5205422133909	-0.5205422133909	-0.5205422133909	1.6479959146065	-0.5205422133909	-0.5205422133909	-0.5205422133909	-0.5205422133909	-0.5205422133909	-0.5205422133909	1.52185609030386	0.936224411907429	-0.5205422133909	-0.5205422133909	-0.5205422133909	-0.5205422133909	-0.5205422133909	1.612209270999	-0.5205422133909	-0.5205422133909	2.30668627529682	-0.5205422133909	1.62201763118491	-0.5205422133909	2.43710915163081	-0.5205422133909	2.06001475458996	-0.5205422133909	-0.5205422133909	1.06719667042364	1.89298114497538	1.79060545783913	-0.5205422133909	-0.5205422133909	-0.5205422133909	-0.5205422133909	-0.5205422133909	-0.5205422133909	-0.5205422133909	-0.5205422133909	-0.5205422133909	1.16796512268461	-0.5205422133909	-0.5205422133909	-0.5205422133909	-0.5205422133909	-0.5205422133909	-0.5205422133909	1.96458341469704	-0.5205422133909	0.850346655421377	0.76946503554313	0.701565704192064	-0.5205422133909	0.728490207140634	0.770130464119104	-0.5205422133909	-0.5205422133909	-0.5205422133909	-0.5205422133909	-0.5205422133909	1.36669336845406	1.57636566743719	-0.5205422133909	1.18920045404293	-0.5205422133909	-0.5205422133909	-0.5205422133909	-0.5205422133909	-0.5205422133909	-0.5205422133909	1.37032361165805	-0.5205422133909	0.835944037742759	-0.5205422133909	-0.5205422133909	-0.5205422133909	-0.5205422133909	-0.5205422133909	-0.5205422133909	-0.5205422133909	0.930731795593628	-0.5205422133909	0.880247805542907	0.72072270288887	-0.5205422133909	-0.5205422133909	-0.5205422133909	-0.5205422133909	-0.5205422133909	-0.5205422133909	-0.5205422133909	-0.5205422133909	-0.5205422133909	2.07472119455286	-0.5205422133909	-0.5205422133909	-0.5205422133909	2.48492163087551	-0.5205422133909	-0.5205422133909	-0.5205422133909	-0.5205422133909	-0.5205422133909	-0.5205422133909	-0.5205422133909	-0.5205422133909	-0.5205422133909	-0.5205422133909	3.03351200454868	-0.5205422133909	-0.5205422133909	-0.5205422133909	-0.5205422133909	2.21353226637552	-0.5205422133909	-0.5205422133909	-0.5205422133909	-0.5205422133909	-0.5205422133909	-0.5205422133909	-0.5205422133909	-0.5205422133909	-0.5205422133909	-0.5205422133909	-0.5205422133909	-0.5205422133909	-0.5205422133909	-0.5205422133909	-0.5205422133909	-0.5205422133909	-0.5205422133909	-0.5205422133909	-0.5205422133909	-0.5205422133909	-0.5205422133909	-0.5205422133909	-0.5205422133909	-0.5205422133909	-0.5205422133909	-0.5205422133909	-0.5205422133909	-0.5205422133909	-0.5205422133909	-0.5205422133909	-0.5205422133909	-0.5205422133909	-0.5205422133909	-0.5205422133909	-0.5205422133909	-0.5205422133909	-0.5205422133909	-0.5205422133909	-0.5205422133909	-0.5205422133909	-0.5205422133909	-0.5205422133909	-0.5205422133909	-0.5205422133909	-0.5205422133909	-0.5205422133909	-0.5205422133909	-0.5205422133909	-0.5205422133909	-0.5205422133909	-0.5205422133909	-0.5205422133909	-0.5205422133909	-0.5205422133909	2.02200217705663	-0.5205422133909	-0.5205422133909	-0.5205422133909	-0.5205422133909	-0.5205422133909	-0.5205422133909	-0.5205422133909	3.04578633137133	-0.5205422133909	-0.5205422133909	-0.5205422133909	-0.5205422133909	-0.5205422133909	-0.5205422133909	-0.5205422133909	-0.5205422133909	-0.5205422133909	-0.5205422133909	2.24950351125468	-0.5205422133909	-0.5205422133909	1.9412070214283	-0.5205422133909	-0.5205422133909	-0.5205422133909	-0.5205422133909	1.98085339564934	-0.5205422133909	-0.5205422133909	-0.5205422133909	-0.5205422133909	-0.5205422133909	-0.5205422133909	-0.5205422133909	-0.5205422133909	-0.5205422133909	3.09896368103731	2.15783425440918	2.17150755940175	2.31953908750814	-0.5205422133909	2.35007963123938	-0.5205422133909	-0.5205422133909	-0.5205422133909	1.75776028213201	2.03452822913324	-0.5205422133909	1.86069848757473	-0.5205422133909	-0.5205422133909	-0.5205422133909	-0.5205422133909	-0.5205422133909	-0.5205422133909	-0.5205422133909	-0.5205422133909	-0.5205422133909	2.45504732718213	-0.5205422133909	-0.5205422133909	-0.5205422133909	2.58579018209764	-0.5205422133909	1.9423638541108	1.95127453670535	1.60886933238068	1.64568398429322	-0.5205422133909	2.00838644056719	2.12321496904958	-0.5205422133909	-0.5205422133909	-0.5205422133909	-0.5205422133909	-0.5205422133909	-0.5205422133909	-0.5205422133909	-0.5205422133909	-0.5205422133909	1.46464541862717	-0.5205422133909	-0.5205422133909	-0.5205422133909	-0.5205422133909	-0.5205422133909	-0.5205422133909	-0.5205422133909	1.86930672826216	-0.5205422133909	-0.5205422133909	-0.5205422133909	-0.5205422133909	-0.5205422133909	-0.5205422133909	1.4202991346056	-0.5205422133909	-0.5205422133909	-0.5205422133909	-0.5205422133909	-0.5205422133909	-0.5205422133909	-0.5205422133909	-0.5205422133909	3.01994995639608	-0.5205422133909	-0.5205422133909	-0.5205422133909	-0.5205422133909	-0.5205422133909	-0.5205422133909	-0.5205422133909	-0.5205422133909	-0.5205422133909	-0.5205422133909	3.14201151632261	1.49957958376416	-0.5205422133909	-0.5205422133909	-0.5205422133909	2.31202471620811	-0.5205422133909	1.99129877742363	1.74491457694277	-0.5205422133909	-0.5205422133909	-0.5205422133909	-0.5205422133909	-0.5205422133909	-0.5205422133909	-0.5205422133909	2.73389779641568	-0.5205422133909	-0.5205422133909	-0.5205422133909	-0.5205422133909	-0.5205422133909	-0.5205422133909	-0.5205422133909	-0.5205422133909	-0.5205422133909	-0.5205422133909	-0.5205422133909	-0.5205422133909	-0.5205422133909	-0.5205422133909	-0.5205422133909	-0.5205422133909	-0.5205422133909	1.93812821906359	-0.5205422133909	-0.5205422133909	-0.5205422133909	-0.5205422133909	-0.5205422133909	-0.5205422133909	-0.5205422133909	1.42620809753053	-0.5205422133909	-0.5205422133909	-0.5205422133909	1.96655451697146	-0.5205422133909	-0.5205422133909	-0.5205422133909	2.20081186609393	2.09715055017383	2.18630658739464	-0.5205422133909	-0.5205422133909	-0.5205422133909	-0.5205422133909	-0.5205422133909	-0.5205422133909	2.88412257725195	-0.5205422133909	-0.5205422133909	-0.5205422133909	-0.5205422133909	-0.5205422133909	-0.5205422133909	-0.5205422133909	-0.5205422133909	1.91889506744447	2.23789143925425	-0.5205422133909	-0.5205422133909	-0.5205422133909	1.91606798442155	-0.5205422133909	-0.5205422133909	-0.5205422133909	-0.5205422133909	-0.5205422133909	-0.5205422133909	-0.5205422133909	1.78860459371666	-0.5205422133909	-0.5205422133909	-0.5205422133909	-0.5205422133909	-0.5205422133909	-0.5205422133909	-0.5205422133909	-0.5205422133909	-0.5205422133909	-0.5205422133909	-0.5205422133909	-0.5205422133909	-0.5205422133909	-0.5205422133909	-0.5205422133909	-0.5205422133909	-0.5205422133909	-0.5205422133909	1.85039049433768	-0.5205422133909	1.79060545783913	-0.5205422133909	-0.5205422133909	2.49203903903437	3.01716073139012	-0.5205422133909	1.53795529236926	-0.5205422133909	1.68876269489054	-0.5205422133909	-0.5205422133909	-0.5205422133909	-0.5205422133909	2.41475904932842	1.58608212353878	-0.5205422133909	1.65321793350709	-0.5205422133909	-0.5205422133909	-0.5205422133909	-0.5205422133909	-0.5205422133909	-0.5205422133909	-0.5205422133909	-0.5205422133909	2.68308677708959	2.22390943056895	-0.5205422133909	-0.5205422133909	-0.5205422133909	-0.5205422133909	-0.5205422133909	2.73540070659475	-0.5205422133909	-0.5205422133909	-0.5205422133909	-0.5205422133909	-0.5205422133909	-0.5205422133909	2.31738727152125	1.61612061395405	1.62596913475346	-0.5205422133909	-0.5205422133909	1.99170253210236	-0.5205422133909	-0.5205422133909	1.50180793987732	1.62738431941606	-0.5205422133909	1.51655117225314	-0.5205422133909	-0.5205422133909	1.89741050226841	-0.5205422133909	1.59261542835772	1.66081058892222	-0.5205422133909	-0.5205422133909	-0.5205422133909	1.87219191816253	-0.5205422133909	2.46745768620178	2.07690036812072	1.90446176637191	1.87834938360881	1.77602273934931	-0.5205422133909	-0.5205422133909	-0.5205422133909	-0.5205422133909	1.78064011346662	1.55276472830409	1.42780569806603	-0.5205422133909	1.66521796596729	-0.5205422133909	1.5517177901977	-0.5205422133909	-0.5205422133909	-0.5205422133909	-0.5205422133909	-0.5205422133909	-0.5205422133909	-0.5205422133909	-0.5205422133909	-0.5205422133909	1.81972192109092	-0.5205422133909	-0.5205422133909	1.25369581117215	-0.5205422133909	-0.5205422133909	-0.5205422133909	-0.5205422133909	-0.5205422133909	-0.5205422133909	-0.5205422133909	1.39352656151415	-0.5205422133909	-0.5205422133909	-0.5205422133909	1.5483232952833	1.55197941516259	-0.5205422133909	1.36032389037395	-0.5205422133909	-0.5205422133909	1.28775932246585	1.57181175798813	2.26482509600396	1.57074343040083	1.49513903440872	1.1265055846523	2.82929455856438	-0.5205422133909	1.58526860780241	-0.5205422133909	-0.5205422133909	-0.5205422133909	-0.5205422133909	-0.5205422133909	1.55828039678614	1.52693679047391	1.54624047463249	-0.5205422133909	-0.5205422133909	-0.5205422133909	-0.5205422133909	-0.5205422133909	1.23198606456519	-0.5205422133909	-0.5205422133909	-0.5205422133909	-0.5205422133909	-0.5205422133909	-0.5205422133909	-0.5205422133909	-0.5205422133909	-0.5205422133909	-0.5205422133909	-0.5205422133909	1.98365575736127	1.60775860023695	-0.5205422133909	-0.5205422133909	-0.5205422133909	-0.5205422133909	-0.5205422133909	1.5405365241256	-0.5205422133909	-0.5205422133909	-0.5205422133909	-0.5205422133909	1.25239178735356	-0.5205422133909	-0.5205422133909	-0.5205422133909	2.71575036553769	-0.5205422133909	-0.5205422133909	-0.5205422133909	-0.5205422133909	1.75324566250496	1.81424212494865	-0.5205422133909	-0.5205422133909	-0.5205422133909	-0.5205422133909	-0.5205422133909	-0.5205422133909	-0.5205422133909	1.57101039905751	-0.5205422133909	1.19334334648478	-0.5205422133909	-0.5205422133909	1.51705509416904	-0.5205422133909	-0.5205422133909	-0.5205422133909	-0.5205422133909	-0.5205422133909	-0.5205422133909	-0.5205422133909	-0.5205422133909	-0.5205422133909	1.58499759063868	-0.5205422133909	-0.5205422133909	-0.5205422133909	1.75711410038329	-0.5205422133909	1.44161798395764	1.12905299465028	1.07250790217095	1.83564011255135	-0.5205422133909	-0.5205422133909	-0.5205422133909	-0.5205422133909	-0.5205422133909	-0.5205422133909	-0.5205422133909	-0.5205422133909	-0.5205422133909	-0.5205422133909	3.90557649420021	-0.5205422133909	-0.5205422133909	-0.5205422133909	-0.5205422133909	-0.5205422133909	1.5760971827263	-0.5205422133909	-0.5205422133909	-0.5205422133909	-0.5205422133909	-0.5205422133909	-0.5205422133909	1.13610194034708	-0.5205422133909	1.21048616830855	0.72203960985769	2.57712257956273	-0.5205422133909	-0.5205422133909	-0.5205422133909	2.08653955214606	-0.5205422133909	-0.5205422133909	-0.5205422133909	-0.5205422133909	3.39589587564657	1.75840687707142	-0.5205422133909	-0.5205422133909	-0.5205422133909	-0.5205422133909	-0.5205422133909	-0.5205422133909	-0.5205422133909	-0.5205422133909	-0.5205422133909	-0.5205422133909	-0.5205422133909	-0.5205422133909	-0.5205422133909	-0.5205422133909	-0.5205422133909	-0.5205422133909	-0.5205422133909	2.12777030831964	1.91682113984553	1.42620809753053	-0.5205422133909	1.59699600057603	1.9626159012247	-0.5205422133909	-0.5205422133909	-0.5205422133909	-0.5205422133909	-0.5205422133909	1.84404327982965	-0.5205422133909	-0.5205422133909	-0.5205422133909	-0.5205422133909	1.77208159775341	-0.5205422133909	-0.5205422133909	1.96655451697146	-0.5205422133909	-0.5205422133909	1.64683926215192	1.46060847081205	-0.5205422133909	-0.5205422133909	-0.5205422133909	-0.5205422133909	-0.5205422133909	1.82281713898651	-0.5205422133909	-0.5205422133909	1.67856032189196	-0.5205422133909	-0.5205422133909	-0.5205422133909	1.45871495156619	1.80269347301106	-0.5205422133909	-0.5205422133909	-0.5205422133909	-0.5205422133909	-0.5205422133909	-0.5205422133909	2.05017546991586	2.44843946056039	2.39625122974252	1.44045877903384	3.5238369655521	-0.5205422133909	-0.5205422133909	-0.5205422133909	1.49268132440111	-0.5205422133909	1.9582999503677	-0.5205422133909	-0.5205422133909	-0.5205422133909	-0.5205422133909	-0.5205422133909	-0.5205422133909	-0.5205422133909	-0.5205422133909	-0.5205422133909	-0.5205422133909	-0.5205422133909	-0.5205422133909	-0.5205422133909	1.89298114497538	-0.5205422133909	-0.5205422133909	2.08962406383715	-0.5205422133909	1.31520286864904	1.299102026306	2.50201010265035	-0.5205422133909	-0.5205422133909	-0.5205422133909	-0.5205422133909	-0.5205422133909	-0.5205422133909	0.879232837467469	-0.5205422133909	-0.5205422133909	-0.5205422133909	-0.5205422133909	-0.5205422133909	-0.5205422133909	-0.5205422133909	-0.5205422133909	1.31179815064732	-0.5205422133909	-0.5205422133909	-0.5205422133909	-0.5205422133909	-0.5205422133909	1.32773710358866	-0.5205422133909	-0.5205422133909	-0.5205422133909	1.37332465280532	1.69390372618033	-0.5205422133909	1.25183355197269	-0.5205422133909	1.19213278053276	1.22999135449262	-0.5205422133909	-0.5205422133909	-0.5205422133909	1.58310263326792	-0.5205422133909	-0.5205422133909	-0.5205422133909	-0.5205422133909	-0.5205422133909	-0.5205422133909	-0.5205422133909	-0.5205422133909	-0.5205422133909	-0.5205422133909	-0.5205422133909	-0.5205422133909	-0.5205422133909	-0.5205422133909	-0.5205422133909	-0.5205422133909	-0.5205422133909	-0.5205422133909	-0.5205422133909	-0.5205422133909	-0.5205422133909	-0.5205422133909	-0.5205422133909	-0.5205422133909	-0.5205422133909	-0.5205422133909	-0.5205422133909	-0.5205422133909	2.47815182646815	-0.5205422133909	-0.5205422133909	-0.5205422133909	1.67112550911287	-0.5205422133909	-0.5205422133909	-0.5205422133909	-0.5205422133909	-0.5205422133909	-0.5205422133909	-0.5205422133909	-0.5205422133909	-0.5205422133909	-0.5205422133909	-0.5205422133909	-0.5205422133909	-0.5205422133909	-0.5205422133909	1.8794397474638	-0.5205422133909	-0.5205422133909	-0.5205422133909	-0.5205422133909	-0.5205422133909	-0.5205422133909	-0.5205422133909	-0.5205422133909	-0.5205422133909	-0.5205422133909	-0.5205422133909	-0.5205422133909	-0.5205422133909	-0.5205422133909	-0.5205422133909	-0.5205422133909	-0.5205422133909	-0.5205422133909	-0.5205422133909	-0.5205422133909	-0.5205422133909	1.62653495955689	-0.5205422133909	1.46631294061717	-0.5205422133909	1.47253359457122	-0.5205422133909	-0.5205422133909	1.54936644588881	-0.5205422133909	-0.5205422133909	-0.5205422133909	-0.5205422133909	-0.5205422133909	2.17578442528799	-0.5205422133909	-0.5205422133909	2.3216948037703	-0.5205422133909	-0.5205422133909	1.50827591237159	-0.5205422133909	1.83459448057894	-0.5205422133909	-0.5205422133909	-0.5205422133909	-0.5205422133909	-0.5205422133909	-0.5205422133909	-0.5205422133909	-0.5205422133909	1.76880894869659	-0.5205422133909	-0.5205422133909	2.33716825142004	-0.5205422133909	-0.5205422133909	-0.5205422133909	-0.5205422133909	-0.5205422133909	-0.5205422133909	2.16158989532682	-0.5205422133909	1.55538719656064	1.81390060263826	-0.5205422133909	-0.5205422133909	1.68035307782176	-0.5205422133909	-0.5205422133909	-0.5205422133909	-0.5205422133909	-0.5205422133909	-0.5205422133909	-0.5205422133909	-0.5205422133909	-0.5205422133909	-0.5205422133909	-0.5205422133909	-0.5205422133909	-0.5205422133909	-0.5205422133909	2.34980346574936	-0.5205422133909	-0.5205422133909	1.22890538763875	-0.5205422133909	-0.5205422133909	2.40460263133187	1.63477689326257	1.75937754516928	-0.5205422133909	-0.5205422133909	-0.5205422133909	-0.5205422133909	-0.5205422133909	-0.5205422133909	-0.5205422133909	-0.5205422133909	-0.5205422133909	2.32412466170693	1.34169955444292	1.64021510416089	2.62796507037743	-0.5205422133909	-0.5205422133909	-0.5205422133909	-0.5205422133909	-0.5205422133909	-0.5205422133909	-0.5205422133909	-0.5205422133909	-0.5205422133909	-0.5205422133909	2.46897974838252	-0.5205422133909	-0.5205422133909	-0.5205422133909	-0.5205422133909	1.31660879733816	-0.5205422133909	1.76522118066223	-0.5205422133909	1.9241924344759	-0.5205422133909	-0.5205422133909	1.19455574912577	-0.5205422133909	-0.5205422133909	-0.5205422133909	-0.5205422133909	-0.5205422133909	-0.5205422133909	-0.5205422133909	-0.5205422133909	-0.5205422133909	-0.5205422133909	1.32916392663412	-0.5205422133909	-0.5205422133909	1.47349441459354	1.51856850941879	-0.5205422133909	-0.5205422133909	1.31620686550342	1.21403005656094	-0.5205422133909	2.55734524988161	-0.5205422133909	-0.5205422133909	-0.5205422133909	-0.5205422133909	-0.5205422133909	-0.5205422133909	3.16663025461635	2.20715457477951	-0.5205422133909	-0.5205422133909	-0.5205422133909	-0.5205422133909	-0.5205422133909	-0.5205422133909	-0.5205422133909	-0.5205422133909	-0.5205422133909	-0.5205422133909	-0.5205422133909	-0.5205422133909	-0.5205422133909	-0.5205422133909	-0.5205422133909	-0.5205422133909	-0.5205422133909	-0.5205422133909	-0.5205422133909	-0.5205422133909	-0.5205422133909	-0.5205422133909	-0.5205422133909	-0.5205422133909	-0.5205422133909	-0.5205422133909	2.57978319463224	3.35808886002871	-0.5205422133909	-0.5205422133909	-0.5205422133909	-0.5205422133909	-0.5205422133909	-0.5205422133909	-0.5205422133909	-0.5205422133909	-0.5205422133909	-0.5205422133909	-0.5205422133909	1.99210643647648	-0.5205422133909	-0.5205422133909	-0.5205422133909	2.85333810946731	-0.5205422133909	-0.5205422133909	-0.5205422133909	-0.5205422133909	-0.5205422133909	-0.5205422133909	-0.5205422133909	-0.5205422133909	-0.5205422133909	-0.5205422133909	-0.5205422133909	-0.5205422133909	-0.5205422133909	-0.5205422133909	-0.5205422133909	-0.5205422133909	-0.5205422133909	-0.5205422133909	-0.5205422133909	-0.5205422133909	2.40778550712637	-0.5205422133909	-0.5205422133909	-0.5205422133909	-0.5205422133909	-0.5205422133909	-0.5205422133909	-0.5205422133909	3.36759694129639	2.65664325539978	-0.5205422133909	-0.5205422133909	-0.5205422133909	2.75281006669759	-0.5205422133909	2.94966724421106	-0.5205422133909	-0.5205422133909	-0.5205422133909	-0.5205422133909	-0.5205422133909	-0.5205422133909	-0.5205422133909	-0.5205422133909	-0.5205422133909	-0.5205422133909	-0.5205422133909	-0.5205422133909	-0.5205422133909	2.42529488866339	2.24444058425877	-0.5205422133909	-0.5205422133909	-0.5205422133909	-0.5205422133909	-0.5205422133909	-0.5205422133909	-0.5205422133909	-0.5205422133909	-0.5205422133909	-0.5205422133909	-0.5205422133909	-0.5205422133909	-0.5205422133909	-0.5205422133909	-0.5205422133909	-0.5205422133909	-0.5205422133909	-0.5205422133909	2.78677582915231	-0.5205422133909	-0.5205422133909	-0.5205422133909	-0.5205422133909	-0.5205422133909	-0.5205422133909	-0.5205422133909	-0.5205422133909	-0.5205422133909	4.22149499747291	-0.5205422133909	-0.5205422133909	-0.5205422133909	-0.5205422133909	-0.5205422133909	-0.5205422133909	-0.5205422133909	1.93851258630969	-0.5205422133909	-0.5205422133909	-0.5205422133909	-0.5205422133909	-0.5205422133909	-0.5205422133909	-0.5205422133909	-0.5205422133909	-0.5205422133909	1.93314395158278	2.21846219470795	-0.5205422133909	-0.5205422133909	-0.5205422133909	1.50777675947767	-0.5205422133909	-0.5205422133909	-0.5205422133909	-0.5205422133909	1.5003217686741	-0.5205422133909	-0.5205422133909	-0.5205422133909	-0.5205422133909	2.06302670700961	-0.5205422133909	-0.5205422133909	-0.5205422133909	-0.5205422133909	-0.5205422133909	2.06044453413092	-0.5205422133909	-0.5205422133909	-0.5205422133909	-0.5205422133909	-0.5205422133909	-0.5205422133909	-0.5205422133909	-0.5205422133909	-0.5205422133909	-0.5205422133909	-0.5205422133909	-0.5205422133909	-0.5205422133909	-0.5205422133909	-0.5205422133909	-0.5205422133909	-0.5205422133909	-0.5205422133909	-0.5205422133909	-0.5205422133909	-0.5205422133909	-0.5205422133909	2.75892040772072	-0.5205422133909	-0.5205422133909	-0.5205422133909	-0.5205422133909	-0.5205422133909	-0.5205422133909	-0.5205422133909	2.38368913678429	-0.5205422133909	-0.5205422133909	-0.5205422133909	-0.5205422133909	-0.5205422133909	-0.5205422133909	-0.5205422133909	-0.5205422133909	-0.5205422133909	-0.5205422133909	-0.5205422133909	1.73601908077079	-0.5205422133909	-0.5205422133909	-0.5205422133909	-0.5205422133909	-0.5205422133909	-0.5205422133909	-0.5205422133909	-0.5205422133909	-0.5205422133909	3.17181424275294	2.38482576623022	-0.5205422133909	-0.5205422133909	-0.5205422133909	-0.5205422133909	-0.5205422133909	-0.5205422133909	-0.5205422133909	-0.5205422133909	-0.5205422133909	-0.5205422133909	-0.5205422133909	-0.5205422133909	-0.5205422133909	-0.5205422133909	-0.5205422133909	-0.5205422133909	1.34564185022531	-0.5205422133909	-0.5205422133909	2.21500904404575	2.17340641880768	2.57016508412714	2.4769249325935	-0.5205422133909	-0.5205422133909	-0.5205422133909	-0.5205422133909	-0.5205422133909	2.5168019498671	-0.5205422133909	-0.5205422133909	-0.5205422133909	-0.5205422133909	2.50796858851966	-0.5205422133909	-0.5205422133909	2.1146100743881	-0.5205422133909	3.53066941869454	-0.5205422133909	-0.5205422133909	2.95173096076963	-0.5205422133909	-0.5205422133909	-0.5205422133909	-0.5205422133909	-0.5205422133909	-0.5205422133909	-0.5205422133909	2.42647118154337	2.39510381602183	2.9443749783607	2.02616171176858	2.73127187773425	-0.5205422133909	1.9626159012247	-0.5205422133909	-0.5205422133909	2.56653597402811	-0.5205422133909	1.84580251881359	-0.5205422133909	-0.5205422133909	-0.5205422133909	-0.5205422133909	-0.5205422133909	-0.5205422133909	-0.5205422133909	-0.5205422133909	-0.5205422133909	-0.5205422133909	-0.5205422133909	-0.5205422133909	-0.5205422133909	-0.5205422133909	-0.5205422133909	-0.5205422133909	-0.5205422133909	-0.5205422133909	2.55212346374097	-0.5205422133909	-0.5205422133909	-0.5205422133909	-0.5205422133909	-0.5205422133909	-0.5205422133909	-0.5205422133909	-0.5205422133909	-0.5205422133909	-0.5205422133909	-0.5205422133909	-0.5205422133909	-0.5205422133909	1.74715079630921	-0.5205422133909	-0.5205422133909	-0.5205422133909	-0.5205422133909	-0.5205422133909	-0.5205422133909	-0.5205422133909	-0.5205422133909	-0.5205422133909	-0.5205422133909	-0.5205422133909	-0.5205422133909	-0.5205422133909	1.65876059475478	-0.5205422133909	-0.5205422133909	1.72282201562057	-0.5205422133909	-0.5205422133909	-0.5205422133909	-0.5205422133909	2.79226157294738	-0.5205422133909	-0.5205422133909	-0.5205422133909	2.05316080761844	-0.5205422133909	-0.5205422133909	-0.5205422133909	-0.5205422133909	-0.5205422133909	-0.5205422133909	-0.5205422133909	-0.5205422133909	-0.5205422133909	-0.5205422133909	-0.5205422133909	-0.5205422133909	-0.5205422133909	-0.5205422133909	-0.5205422133909	-0.5205422133909	-0.5205422133909	-0.5205422133909	-0.5205422133909	-0.5205422133909	-0.5205422133909	1.83878334261652	-0.5205422133909	-0.5205422133909	-0.5205422133909	-0.5205422133909	-0.5205422133909	-0.5205422133909	1.97169625741151	-0.5205422133909	-0.5205422133909	-0.5205422133909	-0.5205422133909	2.6148908600218	-0.5205422133909	-0.5205422133909	-0.5205422133909	-0.5205422133909	-0.5205422133909	-0.5205422133909	-0.5205422133909	-0.5205422133909	-0.5205422133909	-0.5205422133909	-0.5205422133909	-0.5205422133909	1.36946807066353	-0.5205422133909	-0.5205422133909	2.26431113595273	-0.5205422133909	-0.5205422133909	-0.5205422133909	-0.5205422133909	-0.5205422133909	-0.5205422133909	-0.5205422133909	-0.5205422133909	-0.5205422133909	-0.5205422133909	-0.5205422133909	-0.5205422133909	-0.5205422133909	-0.5205422133909	3.23773941803349	-0.5205422133909	-0.5205422133909	-0.5205422133909	-0.5205422133909	-0.5205422133909	2.04126744165306	-0.5205422133909	-0.5205422133909	-0.5205422133909	2.40085178344639	2.29925261843944	-0.5205422133909	-0.5205422133909	-0.5205422133909	-0.5205422133909	-0.5205422133909	-0.5205422133909	-0.5205422133909	-0.5205422133909	1.67706885100399	-0.5205422133909	-0.5205422133909	-0.5205422133909	-0.5205422133909	-0.5205422133909	-0.5205422133909	1.97090362874034	-0.5205422133909	-0.5205422133909	-0.5205422133909	-0.5205422133909	-0.5205422133909	2.21230305499934	1.48170263509828	2.27256161697342	1.59562490845694	1.76099739748663	-0.5205422133909	2.77936737126887	3.35099888496084	-0.5205422133909	-0.5205422133909	-0.5205422133909	1.94855476271905	-0.5205422133909	-0.5205422133909	-0.5205422133909	-0.5205422133909	-0.5205422133909	-0.5205422133909	-0.5205422133909	-0.5205422133909	-0.5205422133909	-0.5205422133909	-0.5205422133909	-0.5205422133909	2.14062355827878	2.04295868829101	1.75873032962418	2.92949200288228	-0.5205422133909	-0.5205422133909	-0.5205422133909	2.93123443383763	2.35229124951393	-0.5205422133909	-0.5205422133909	-0.5205422133909	-0.5205422133909	-0.5205422133909	3.04673507636313	1.37784570418196	-0.5205422133909	-0.5205422133909	-0.5205422133909	1.87508505653242	-0.5205422133909	-0.5205422133909	-0.5205422133909	-0.5205422133909	-0.5205422133909	2.26791359168071	-0.5205422133909	1.83181127064129	-0.5205422133909	-0.5205422133909	-0.5205422133909	-0.5205422133909	-0.5205422133909	-0.5205422133909	-0.5205422133909	-0.5205422133909	-0.5205422133909	-0.5205422133909	-0.5205422133909	1.92894454594505	-0.5205422133909	-0.5205422133909	-0.5205422133909	-0.5205422133909	-0.5205422133909	-0.5205422133909	1.90074472689592	1.90111584492019	-0.5205422133909	-0.5205422133909	2.67660428910818	2.04719815380207	1.61752139018404	1.94855476271905	-0.5205422133909	-0.5205422133909	-0.5205422133909	2.27204426095866	-0.5205422133909	1.35526184835914	-0.5205422133909	-0.5205422133909	-0.5205422133909	-0.5205422133909	-0.5205422133909	-0.5205422133909	-0.5205422133909	-0.5205422133909	-0.5205422133909	-0.5205422133909	-0.5205422133909	2.14293417572734	-0.5205422133909	-0.5205422133909	-0.5205422133909	-0.5205422133909	-0.5205422133909	-0.5205422133909	-0.5205422133909	-0.5205422133909	-0.5205422133909	2.6148908600218	-0.5205422133909	-0.5205422133909	-0.5205422133909	-0.5205422133909	-0.5205422133909	2.48986853156861	2.22589659742103	-0.5205422133909	-0.5205422133909	2.99550683719721	1.41555503571909	-0.5205422133909	2.48553891180306	-0.5205422133909	-0.5205422133909	-0.5205422133909	-0.5205422133909	-0.5205422133909	-0.5205422133909	-0.5205422133909	-0.5205422133909	2.15035985388743	-0.5205422133909	-0.5205422133909	-0.5205422133909	-0.5205422133909	-0.5205422133909	-0.5205422133909	4.12148841155882	-0.5205422133909	-0.5205422133909	-0.5205422133909	-0.5205422133909	-0.5205422133909	-0.5205422133909	-0.5205422133909	-0.5205422133909	-0.5205422133909	-0.5205422133909	-0.5205422133909	-0.5205422133909	-0.5205422133909	2.29608099888773	-0.5205422133909	-0.5205422133909	-0.5205422133909	-0.5205422133909	2.45264034574005	-0.5205422133909	-0.5205422133909	-0.5205422133909	-0.5205422133909	2.36508778823959	2.17816737266927	-0.5205422133909	-0.5205422133909	-0.5205422133909	1.80913114269005	-0.5205422133909	-0.5205422133909	-0.5205422133909	-0.5205422133909	-0.5205422133909	1.34190659299463	1.67528206835568	2.38995387215377	1.36222982124557	-0.5205422133909	-0.5205422133909	-0.5205422133909	-0.5205422133909	1.5130313915292	-0.5205422133909	-0.5205422133909	-0.5205422133909	-0.5205422133909	-0.5205422133909	-0.5205422133909	-0.5205422133909	-0.5205422133909	-0.5205422133909	-0.5205422133909	2.25509817543713	2.41184854246258	2.20081186609393	2.00633812707344	-0.5205422133909	-0.5205422133909	2.03368871352492	1.93085132313941	-0.5205422133909	-0.5205422133909	-0.5205422133909	2.44903870645933	-0.5205422133909	-0.5205422133909	-0.5205422133909	-0.5205422133909	-0.5205422133909	-0.5205422133909	-0.5205422133909	-0.5205422133909	-0.5205422133909	-0.5205422133909	-0.5205422133909	-0.5205422133909	-0.5205422133909	-0.5205422133909	-0.5205422133909	1.71288279333931	2.2091132002262	-0.5205422133909	-0.5205422133909	-0.5205422133909	-0.5205422133909	-0.5205422133909	-0.5205422133909	-0.5205422133909	-0.5205422133909	-0.5205422133909	-0.5205422133909	-0.5205422133909	1.56329880807293	-0.5205422133909	2.24494589049417	-0.5205422133909	-0.5205422133909	-0.5205422133909	-0.5205422133909	-0.5205422133909	-0.5205422133909	-0.5205422133909	-0.5205422133909	2.45324164858473	-0.5205422133909	-0.5205422133909	2.52889126647995	2.0034769158076	-0.5205422133909	-0.5205422133909	-0.5205422133909	-0.5205422133909	-0.5205422133909	1.83389797756589	-0.5205422133909	-0.5205422133909	-0.5205422133909	-0.5205422133909	-0.5205422133909	1.23854854148787	-0.5205422133909	-0.5205422133909	-0.5205422133909	-0.5205422133909	-0.5205422133909	-0.5205422133909	-0.5205422133909	-0.5205422133909	-0.5205422133909	-0.5205422133909	-0.5205422133909	-0.5205422133909	-0.5205422133909	-0.5205422133909	1.61892421000632	1.72407140730124	-0.5205422133909	-0.5205422133909	2.23939951954654	-0.5205422133909	-0.5205422133909	-0.5205422133909	-0.5205422133909	-0.5205422133909	-0.5205422133909	-0.5205422133909	-0.5205422133909	-0.5205422133909	-0.5205422133909	-0.5205422133909	-0.5205422133909	-0.5205422133909	2.18630658739464	1.65467347714419	2.2278871686189	2.30296361559725	-0.5205422133909	1.70273585658448	-0.5205422133909	-0.5205422133909	1.55014957194634	-0.5205422133909	-0.5205422133909	1.68605177139957	3.25526517549697	1.79394895531733	-0.5205422133909	-0.5205422133909	-0.5205422133909	-0.5205422133909	1.2119018558805	-0.5205422133909	-0.5205422133909	-0.5205422133909	1.34314987430185	-0.5205422133909	1.99696499919933	-0.5205422133909	-0.5205422133909	2.01620515243838	-0.5205422133909	-0.5205422133909	-0.5205422133909	1.69148108453589	-0.5205422133909	2.89002743936305	-0.5205422133909	-0.5205422133909	-0.5205422133909	-0.5205422133909	-0.5205422133909	-0.5205422133909	-0.5205422133909	-0.5205422133909	1.78428278554088	1.59480319835434	2.73690535587776	-0.5205422133909	-0.5205422133909	-0.5205422133909	-0.5205422133909	-0.5205422133909	1.8624860465435	-0.5205422133909	-0.5205422133909	-0.5205422133909	-0.5205422133909	-0.5205422133909	-0.5205422133909	-0.5205422133909	-0.5205422133909	-0.5205422133909	-0.5205422133909	-0.5205422133909	-0.5205422133909	-0.5205422133909	-0.5205422133909	1.29929893985	-0.5205422133909	-0.5205422133909	1.93314395158278	1.90000288055033	-0.5205422133909	-0.5205422133909	-0.5205422133909	-0.5205422133909	-0.5205422133909	1.30641866262721	-0.5205422133909	-0.5205422133909	-0.5205422133909	-0.5205422133909	-0.5205422133909	-0.5205422133909	-0.5205422133909	-0.5205422133909	-0.5205422133909	-0.5205422133909	-0.5205422133909	-0.5205422133909	-0.5205422133909	-0.5205422133909	-0.5205422133909	-0.5205422133909	3.04294402615635	-0.5205422133909	-0.5205422133909	-0.5205422133909	-0.5205422133909	-0.5205422133909	-0.5205422133909	-0.5205422133909	-0.5205422133909	-0.5205422133909	-0.5205422133909	-0.5205422133909	-0.5205422133909	1.22511588578613	-0.5205422133909	-0.5205422133909	2.1634723559909	-0.5205422133909	1.6948137494743	2.10831135167558	-0.5205422133909	-0.5205422133909	-0.5205422133909	-0.5205422133909	-0.5205422133909	1.50802630212286	-0.5205422133909	-0.5205422133909	-0.5205422133909	-0.5205422133909	-0.5205422133909	-0.5205422133909	1.47109426813244	1.02880797858088	-0.5205422133909	-0.5205422133909	-0.5205422133909	-0.5205422133909	-0.5205422133909	-0.5205422133909	2.09715055017383	-0.5205422133909	-0.5205422133909	-0.5205422133909	-0.5205422133909	1.36477760470656	1.40213888166581	-0.5205422133909	-0.5205422133909	-0.5205422133909	-0.5205422133909	-0.5205422133909	-0.5205422133909	1.35463117374307	-0.5205422133909	1.08204395521806	0.7690851113187	-0.5205422133909	-0.5205422133909	0.539139404356723	0.419886573651899	-0.5205422133909	2.38028565459981	-0.5205422133909	1.88783691159469	-0.5205422133909	2.21058434852943	2.99003290012049	2.03075543241257	2.1443228038784	1.92362359956981	-0.5205422133909	-0.5205422133909	-0.5205422133909	-0.5205422133909	-0.5205422133909	-0.5205422133909	-0.5205422133909	-0.5205422133909	-0.5205422133909	1.31821843169591	-0.5205422133909	1.55014957194634	1.65205506200647	-0.5205422133909	-0.5205422133909	-0.5205422133909	-0.5205422133909	-0.5205422133909	1.5110260954803	1.56940971795143	1.37117999568222	-0.5205422133909	-0.5205422133909	-0.5205422133909	-0.5205422133909	2.90405003472668	-0.5205422133909	-0.5205422133909	-0.5205422133909	1.47928075915551	1.32205358726638	-0.5205422133909	1.02006741744276	-0.5205422133909	-0.5205422133909	-0.5205422133909	-0.5205422133909	1.1797868017803	-0.5205422133909	-0.5205422133909	1.1131119275945	-0.5205422133909	-0.5205422133909	-0.5205422133909	1.53127735705869	-0.5205422133909	1.66169047637143	-0.5205422133909	1.17166150272414	-0.5205422133909	-0.5205422133909	-0.5205422133909	1.72735850894026	-0.5205422133909	0.737350270791626	-0.5205422133909	-0.5205422133909	-0.5205422133909	-0.5205422133909	-0.5205422133909	-0.5205422133909	-0.5205422133909	-0.5205422133909	3.12885576195138	3.69762776857502	-0.5205422133909	-0.5205422133909	-0.5205422133909	-0.5205422133909	-0.5205422133909	-0.5205422133909	-0.5205422133909	-0.5205422133909	-0.5205422133909	-0.5205422133909	-0.5205422133909	-0.5205422133909	-0.5205422133909	-0.5205422133909	-0.5205422133909	-0.5205422133909	-0.5205422133909	3.44035235670953	-0.5205422133909	-0.5205422133909	-0.5205422133909	-0.5205422133909	2.46715349948849	-0.5205422133909	2.74824601772039	2.88159988869486	2.62796507037743	-0.5205422133909	-0.5205422133909	-0.5205422133909	2.37350736337366	2.04126744165306	-0.5205422133909	-0.5205422133909	-0.5205422133909	-0.5205422133909	2.36900959431745	3.25306254427786	-0.5205422133909	-0.5205422133909	4.4335791655613	2.50169728944122	-0.5205422133909	-0.5205422133909	3.42104374691226	-0.5205422133909	-0.5205422133909	-0.5205422133909	-0.5205422133909	-0.5205422133909	-0.5205422133909	-0.5205422133909	-0.5205422133909	1.71628823760164	-0.5205422133909	-0.5205422133909	-0.5205422133909	-0.5205422133909	-0.5205422133909	-0.5205422133909	-0.5205422133909	-0.5205422133909	-0.5205422133909	-0.5205422133909	3.16043474065642	-0.5205422133909	-0.5205422133909	-0.5205422133909	-0.5205422133909	-0.5205422133909	-0.5205422133909	-0.5205422133909	-0.5205422133909	-0.5205422133909	-0.5205422133909	-0.5205422133909	-0.5205422133909	-0.5205422133909	-0.5205422133909	2.92124612415191	-0.5205422133909	2.04634896033216	-0.5205422133909	-0.5205422133909	-0.5205422133909	-0.5205422133909	1.97209278941587	-0.5205422133909	-0.5205422133909	-0.5205422133909	-0.5205422133909	-0.5205422133909	-0.5205422133909	-0.5205422133909	-0.5205422133909	1.97965459348029	-0.5205422133909	-0.5205422133909	-0.5205422133909	-0.5205422133909	-0.5205422133909	-0.5205422133909	-0.5205422133909	-0.5205422133909	-0.5205422133909	-0.5205422133909	-0.5205422133909	-0.5205422133909	-0.5205422133909	-0.5205422133909	2.31095510482243	-0.5205422133909	-0.5205422133909	-0.5205422133909	-0.5205422133909	-0.5205422133909	2.99916839773582	-0.5205422133909	-0.5205422133909	2.28034938453211	1.97169625741151	1.88417774805459	2.08434152092484	-0.5205422133909	-0.5205422133909	-0.5205422133909	1.34356470187	-0.5205422133909	-0.5205422133909	-0.5205422133909	-0.5205422133909	-0.5205422133909	1.9941282070413	-0.5205422133909	-0.5205422133909	-0.5205422133909	-0.5205422133909	-0.5205422133909	-0.5205422133909	-0.5205422133909	-0.5205422133909	-0.5205422133909	-0.5205422133909	-0.5205422133909	-0.5205422133909	-0.5205422133909	-0.5205422133909	-0.5205422133909	-0.5205422133909	1.36392751092422	-0.5205422133909	-0.5205422133909	-0.5205422133909	-0.5205422133909	2.74294141485407	-0.5205422133909	-0.5205422133909	-0.5205422133909	-0.5205422133909	-0.5205422133909	-0.5205422133909	-0.5205422133909	-0.5205422133909	1.74045698869521	-0.5205422133909	-0.5205422133909	-0.5205422133909	-0.5205422133909	-0.5205422133909	2.27204426095866	-0.5205422133909	-0.5205422133909	-0.5205422133909	-0.5205422133909	-0.5205422133909	-0.5205422133909	-0.5205422133909	1.62399135806521	-0.5205422133909	-0.5205422133909	1.71442927944574	-0.5205422133909	-0.5205422133909	-0.5205422133909	-0.5205422133909	-0.5205422133909	-0.5205422133909	-0.5205422133909	-0.5205422133909	-0.5205422133909	-0.5205422133909	-0.5205422133909	-0.5205422133909	-0.5205422133909	-0.5205422133909	-0.5205422133909	-0.5205422133909	-0.5205422133909	-0.5205422133909	-0.5205422133909	-0.5205422133909	-0.5205422133909	-0.5205422133909	-0.5205422133909	-0.5205422133909	-0.5205422133909	-0.5205422133909	2.29186536283004	-0.5205422133909	-0.5205422133909	-0.5205422133909	2.79383314457591	2.42235911276497	2.57712257956273	-0.5205422133909	-0.5205422133909	-0.5205422133909	-0.5205422133909	2.25204322370503	1.76554681745825	-0.5205422133909	-0.5205422133909	-0.5205422133909	-0.5205422133909	-0.5205422133909	-0.5205422133909	-0.5205422133909	-0.5205422133909	3.12986333734785	-0.5205422133909	-0.5205422133909	-0.5205422133909	-0.5205422133909	-0.5205422133909	-0.5205422133909	-0.5205422133909	1.65934586844457	-0.5205422133909	1.68214910576538	-0.5205422133909	-0.5205422133909	-0.5205422133909	1.62399135806521	-0.5205422133909	-0.5205422133909	-0.5205422133909	-0.5205422133909	-0.5205422133909	-0.5205422133909	-0.5205422133909	-0.5205422133909	-0.5205422133909	-0.5205422133909	-0.5205422133909	1.01102188341001	1.71706382805904	1.07073330118813	1.16261931184454	-0.5205422133909	-0.5205422133909	-0.5205422133909	-0.5205422133909	-0.5205422133909	1.91870636166406	2.15222386518189	3.51430711465277	1.35064757382358	-0.5205422133909	-0.5205422133909	-0.5205422133909	-0.5205422133909	1.4934179452889	-0.5205422133909	1.31480160261997	1.19144185148827	1.08174411623876	-0.5205422133909	-0.5205422133909	-0.5205422133909	-0.5205422133909	0.898437023394979	1.04105252273113	0.95737553891264	2.12306343986183	0.912378318403695	-0.5205422133909	-0.5205422133909	-0.5205422133909	-0.5205422133909	-0.5205422133909	-0.5205422133909	-0.5205422133909	-0.5205422133909	2.36564726393173	2.21994527034359	1.77470732760267	2.20129853218894	-0.5205422133909	-0.5205422133909	-0.5205422133909	-0.5205422133909	-0.5205422133909	-0.5205422133909	2.34291994893041	2.16630187159215	-0.5205422133909	-0.5205422133909	2.40085178344639	3.64674072929819	2.8765687666395	-0.5205422133909	-0.5205422133909	-0.5205422133909	-0.5205422133909	-0.5205422133909	-0.5205422133909	-0.5205422133909	-0.5205422133909	-0.5205422133909	-0.5205422133909	-0.5205422133909	-0.5205422133909	-0.5205422133909	-0.5205422133909	-0.5205422133909	-0.5205422133909	-0.5205422133909	-0.5205422133909	1.56144680441186	-0.5205422133909	-0.5205422133909	-0.5205422133909	-0.5205422133909	-0.5205422133909	-0.5205422133909	-0.5205422133909	-0.5205422133909	-0.5205422133909	-0.5205422133909	1.28834226578471	2.83212447915744	-0.5205422133909	-0.5205422133909	-0.5205422133909	-0.5205422133909	-0.5205422133909	-0.5205422133909	-0.5205422133909	-0.5205422133909	-0.5205422133909	-0.5205422133909	-0.5205422133909	-0.5205422133909	-0.5205422133909	-0.5205422133909	1.88710406277474	-0.5205422133909	-0.5205422133909	1.48607828935031	-0.5205422133909	2.39138221476051	-0.5205422133909	2.04634896033216	-0.5205422133909	1.81766358495417	-0.5205422133909	-0.5205422133909	-0.5205422133909	-0.5205422133909	-0.5205422133909	2.59451770983442	-0.5205422133909	-0.5205422133909	-0.5205422133909	-0.5205422133909	1.64857475714675	-0.5205422133909	-0.5205422133909	-0.5205422133909	-0.5205422133909	-0.5205422133909	-0.5205422133909	-0.5205422133909	-0.5205422133909	-0.5205422133909	1.95751708348114	-0.5205422133909	-0.5205422133909	-0.5205422133909	3.09600963789793	2.68706443075746	1.79797561977587	-0.5205422133909	-0.5205422133909	1.56914320138494	2.07254626877272	-0.5205422133909	1.93505823374196	1.55067201986315	1.67112550911287	-0.5205422133909	-0.5205422133909	-0.5205422133909	-0.5205422133909	-0.5205422133909	-0.5205422133909	-0.5205422133909	-0.5205422133909	1.57288129477339	-0.5205422133909	3.2279758825953	-0.5205422133909	-0.5205422133909	-0.5205422133909	1.68514978355151	2.20081186609393	2.60093383154059	-0.5205422133909	1.12096227910116	1.15962817533945	-0.5205422133909	-0.5205422133909	2.00490658574576	-0.5205422133909	-0.5205422133909	2.1729314088903	-0.5205422133909	-0.5205422133909	-0.5205422133909	-0.5205422133909	-0.5205422133909	-0.5205422133909	-0.5205422133909	1.47421569710908	-0.5205422133909	-0.5205422133909	-0.5205422133909	1.37182283774516	-0.5205422133909	1.24221727183083	-0.5205422133909	-0.5205422133909	1.62117298460668	1.08099504049416	-0.5205422133909	0.979575607191991	1.73396527331899	0.856960049411283	-0.5205422133909	1.50890023395459	-0.5205422133909	-0.5205422133909	-0.5205422133909	-0.5205422133909	-0.5205422133909	-0.5205422133909	-0.5205422133909	-0.5205422133909	-0.5205422133909	-0.5205422133909	1.33202475038493	-0.5205422133909	0.87261715314836	-0.5205422133909	1.10999414738598	1.67320158844101	-0.5205422133909	1.58703210639071	0.959653037654689	-0.5205422133909	-0.5205422133909	-0.5205422133909	-0.5205422133909	-0.5205422133909	-0.5205422133909	-0.5205422133909	-0.5205422133909	-0.5205422133909	0.723271343502427	-0.5205422133909	0.842838914193992	1.47758926997544	-0.5205422133909	-0.5205422133909	-0.5205422133909	-0.5205422133909	-0.5205422133909	-0.5205422133909	-0.5205422133909	-0.5205422133909	-0.5205422133909	-0.5205422133909	-0.5205422133909	-0.5205422133909	-0.5205422133909	-0.5205422133909	2.35229124951393	-0.5205422133909	2.31255988352144	-0.5205422133909	-0.5205422133909	-0.5205422133909	-0.5205422133909	-0.5205422133909	-0.5205422133909	-0.5205422133909	-0.5205422133909	-0.5205422133909	-0.5205422133909	-0.5205422133909	2.36620700004944	-0.5205422133909	-0.5205422133909	-0.5205422133909	-0.5205422133909	-0.5205422133909	-0.5205422133909	-0.5205422133909	-0.5205422133909	4.13170195884507	-0.5205422133909	-0.5205422133909	-0.5205422133909	-0.5205422133909	-0.5205422133909	-0.5205422133909	-0.5205422133909	-0.5205422133909	-0.5205422133909	-0.5205422133909	-0.5205422133909	2.54887085767665	-0.5205422133909	1.76391967856517	-0.5205422133909	-0.5205422133909	-0.5205422133909	-0.5205422133909	-0.5205422133909	-0.5205422133909	2.3600641919277	-0.5205422133909	1.76750283719769	2.65628961723944	-0.5205422133909	-0.5205422133909	2.46048035216937	-0.5205422133909	-0.5205422133909	-0.5205422133909	-0.5205422133909	-0.5205422133909	1.59316190011936	-0.5205422133909	-0.5205422133909	-0.5205422133909	-0.5205422133909	-0.5205422133909	-0.5205422133909	-0.5205422133909	1.29009353510331	-0.5205422133909	-0.5205422133909	-0.5205422133909	-0.5205422133909	-0.5205422133909	-0.5205422133909	2.10651816536514	-0.5205422133909	-0.5205422133909	-0.5205422133909	-0.5205422133909	1.71195605340191	-0.5205422133909	-0.5205422133909	1.5953509263994	2.56917428797675	2.17055930858083	-0.5205422133909	2.07037557683337	1.74300176290552	-0.5205422133909	-0.5205422133909	2.05230703333766	-0.5205422133909	1.89298114497538	1.97765952744168	-0.5205422133909	-0.5205422133909	-0.5205422133909	-0.5205422133909	-0.5205422133909	1.16964315044131	-0.5205422133909	-0.5205422133909	1.19057903026544	-0.5205422133909	-0.5205422133909	-0.5205422133909	-0.5205422133909	-0.5205422133909	-0.5205422133909	1.94506798802733	1.58148138998538	-0.5205422133909	-0.5205422133909	-0.5205422133909	-0.5205422133909	-0.5205422133909	-0.5205422133909	-0.5205422133909	-0.5205422133909	-0.5205422133909	-0.5205422133909	-0.5205422133909	-0.5205422133909	-0.5205422133909	-0.5205422133909	-0.5205422133909	-0.5205422133909	1.85322393130059	2.09759486086126	-0.5205422133909	-0.5205422133909	-0.5205422133909	-0.5205422133909	-0.5205422133909	-0.5205422133909	-0.5205422133909	-0.5205422133909	-0.5205422133909	-0.5205422133909	-0.5205422133909	-0.5205422133909	-0.5205422133909	-0.5205422133909	-0.5205422133909	-0.5205422133909	-0.5205422133909	2.55342687332923	1.59043267171794	-0.5205422133909	1.54624047463249	-0.5205422133909	1.5896154266504	-0.5205422133909	-0.5205422133909	1.61137319535572	-0.5205422133909	-0.5205422133909	-0.5205422133909	1.66139709252362	-0.5205422133909	-0.5205422133909	-0.5205422133909	1.89815053441727	1.57368424224456	-0.5205422133909	-0.5205422133909	-0.5205422133909	1.43745184834602	-0.5205422133909	-0.5205422133909	-0.5205422133909	-0.5205422133909	-0.5205422133909	-0.5205422133909	-0.5205422133909	-0.5205422133909	-0.5205422133909	-0.5205422133909	1.09979481040741	1.39111262744486	-0.5205422133909	-0.5205422133909	1.15764039306428	-0.5205422133909	-0.5205422133909	-0.5205422133909	-0.5205422133909	-0.5205422133909	-0.5205422133909	-0.5205422133909	3.02134670679369	-0.5205422133909	1.33141090920533	1.43745184834602	-0.5205422133909	-0.5205422133909	-0.5205422133909	-0.5205422133909	-0.5205422133909	-0.5205422133909	1.64050217287398	-0.5205422133909	-0.5205422133909	-0.5205422133909	-0.5205422133909	1.09673086846788	-0.5205422133909	-0.5205422133909	1.38892389189223	-0.5205422133909	-0.5205422133909	-0.5205422133909	-0.5205422133909	-0.5205422133909	-0.5205422133909	1.57932403438369	-0.5205422133909	-0.5205422133909	-0.5205422133909	2.23337887439024	-0.5205422133909	-0.5205422133909	-0.5205422133909	2.29951730422908	-0.5205422133909	-0.5205422133909	1.26552575157107	0.605820245189549	-0.5205422133909	-0.5205422133909	-0.5205422133909	-0.5205422133909	-0.5205422133909	1.22836294737423	1.81134278763875	1.26571490037554	2.03557852290352	1.54520080038015	1.24997549930206	-0.5205422133909	1.26344796233962	1.45258831253483	1.26666129292729	1.10333366339934	1.97011157992619	-0.5205422133909	-0.5205422133909	2.04741055399047	1.17639112494919	1.43883840782414	-0.5205422133909	-0.5205422133909	1.24276900276664	1.37053762857773	-0.5205422133909	-0.5205422133909	-0.5205422133909	1.85269207545582	0.839541467110607	-0.5205422133909	-0.5205422133909	-0.5205422133909	2.19377817890482	-0.5205422133909	0.911668508402586	1.19351643430807	2.01579224823157	0.840390823156495	-0.5205422133909	0.678668408466545	-0.5205422133909	1.25743301032929	-0.5205422133909	-0.5205422133909	-0.5205422133909	-0.5205422133909	1.11639930531553	-0.5205422133909	-0.5205422133909	-0.5205422133909	0.92131375200606	0.834363254209134	2.13578650672431	1.6106770218214	1.3024558374108	1.02103343167674	-0.5205422133909	1.20977925576997	1.02421652972852	-0.5205422133909	-0.5205422133909	-0.5205422133909	0.729201354105078	-0.5205422133909	-0.5205422133909	-0.5205422133909	-0.5205422133909	-0.5205422133909	-0.5205422133909	0.888880608658129	1.5130313915292	1.54806268910317	-0.5205422133909	1.30582305078052	1.08099504049416	1.27925587337163	-0.5205422133909	-0.5205422133909	1.43330501963372	-0.5205422133909	-0.5205422133909	-0.5205422133909	-0.5205422133909	-0.5205422133909	-0.5205422133909	-0.5205422133909	-0.5205422133909	-0.5205422133909	-0.5205422133909	2.04253563401481	0.852183042971515	-0.5205422133909	-0.5205422133909	-0.5205422133909	1.63577637735197	1.10750903788823	1.02546588252738	-0.5205422133909	0.668631884980574	0.786708699601879	0.674357215756427	-0.5205422133909	-0.5205422133909	0.527073871736098	2.18275654597185	1.1429719374322	-0.5205422133909	0.438892764913235	-0.5205422133909	0.508928857732088	-0.5205422133909	-0.5205422133909	-0.5205422133909	-0.5205422133909	-0.5205422133909	-0.5205422133909	-0.5205422133909	-0.5205422133909	-0.5205422133909	-0.5205422133909	1.43146814407167	-0.5205422133909	-0.5205422133909	-0.5205422133909	-0.5205422133909	-0.5205422133909	1.58879888295992	2.24015429185772	1.11264345066344	1.18302620887032	-0.5205422133909	-0.5205422133909	0.911077564267088	1.01924042475684	2.94790085004187	-0.5205422133909	1.48413096293113	-0.5205422133909	-0.5205422133909	-0.5205422133909	-0.5205422133909	0.911668508402586	-0.5205422133909	-0.5205422133909	-0.5205422133909	-0.5205422133909	0.906955256996288	-0.5205422133909	0.852832409869214	-0.5205422133909	0.657271205243343	0.741330151560795	-0.5205422133909	-0.5205422133909	-0.5205422133909	-0.5205422133909	0.913800158802526	-0.5205422133909	-0.5205422133909	-0.5205422133909	0.957501872803418	0.63657326635773	-0.5205422133909	-0.5205422133909	-0.5205422133909	-0.5205422133909	-0.5205422133909	-0.5205422133909	-0.5205422133909	0.63642162928178	0.941637454686721	0.838481329907159	1.26486407083883	-0.5205422133909	-0.5205422133909	1.1947290996962	0.770130464119104	-0.5205422133909	-0.5205422133909	1.47365465011959	1.13305020321186	-0.5205422133909	-0.5205422133909	0.349278056479625	-0.5205422133909	1.39144140949249	0.97321659342123	0.199101611848899	-0.5205422133909	-0.5205422133909	-0.5205422133909	0.374407489167162	-0.5205422133909	0.077343344061592	-0.5205422133909	-0.5205422133909	-0.5205422133909	-0.5205422133909	2.35173796219972	-0.5205422133909	-0.5205422133909	-0.5205422133909	3.1430286665242	-0.5205422133909	-0.5205422133909	-0.5205422133909	2.40373602104267	-0.5205422133909	-0.5205422133909	-0.5205422133909	-0.5205422133909	-0.5205422133909	-0.5205422133909	-0.5205422133909	-0.5205422133909	-0.5205422133909	-0.5205422133909	-0.5205422133909	-0.5205422133909	-0.5205422133909	-0.5205422133909	-0.5205422133909	3.09502635716825	2.82084094795273	-0.5205422133909	2.83536609967271	3.51959382420656	-0.5205422133909	-0.5205422133909	-0.5205422133909	-0.5205422133909	-0.5205422133909	3.03257236363469	-0.5205422133909	-0.5205422133909	-0.5205422133909	-0.5205422133909	-0.5205422133909	2.75204828179258	-0.5205422133909	-0.5205422133909	-0.5205422133909	-0.5205422133909	-0.5205422133909	-0.5205422133909	-0.5205422133909	-0.5205422133909	-0.5205422133909	-0.5205422133909	-0.5205422133909	-0.5205422133909	-0.5205422133909	2.5353014610754	-0.5205422133909	-0.5205422133909	-0.5205422133909	-0.5205422133909	-0.5205422133909	-0.5205422133909	-0.5205422133909	-0.5205422133909	-0.5205422133909	-0.5205422133909	-0.5205422133909	-0.5205422133909	2.44425292549965	3.50313583185364	-0.5205422133909	-0.5205422133909	-0.5205422133909	-0.5205422133909	-0.5205422133909	-0.5205422133909	-0.5205422133909	-0.5205422133909	-0.5205422133909	-0.5205422133909	-0.5205422133909	1.88125953410051	-0.5205422133909	-0.5205422133909	-0.5205422133909	-0.5205422133909	-0.5205422133909	-0.5205422133909	-0.5205422133909	-0.5205422133909	-0.5205422133909	-0.5205422133909	-0.5205422133909	2.6087444605785	-0.5205422133909	-0.5205422133909	2.06475149274681	-0.5205422133909	2.35118493018385	-0.5205422133909	2.29239149568271	3.23068120703049	-0.5205422133909	-0.5205422133909	-0.5205422133909	-0.5205422133909	-0.5205422133909	-0.5205422133909	-0.5205422133909	-0.5205422133909	-0.5205422133909	-0.5205422133909	-0.5205422133909	-0.5205422133909	2.67373363948936	-0.5205422133909	-0.5205422133909	-0.5205422133909	-0.5205422133909	-0.5205422133909	-0.5205422133909	3.20651825518687	3.0010028763767	-0.5205422133909	-0.5205422133909	-0.5205422133909	3.02601287465032	3.93105807771789	-0.5205422133909	-0.5205422133909	2.72715612783876	-0.5205422133909	-0.5205422133909	-0.5205422133909	-0.5205422133909	-0.5205422133909	-0.5205422133909	-0.5205422133909	-0.5205422133909	-0.5205422133909	1.54312491354467	-0.5205422133909	-0.5205422133909	-0.5205422133909	-0.5205422133909	3.8121302188941	-0.5205422133909	-0.5205422133909	-0.5205422133909	-0.5205422133909	-0.5205422133909	-0.5205422133909	-0.5205422133909	2.78990773397134	-0.5205422133909	-0.5205422133909	-0.5205422133909	-0.5205422133909	-0.5205422133909	-0.5205422133909	-0.5205422133909	-0.5205422133909	-0.5205422133909	2.75892040772072	-0.5205422133909	-0.5205422133909	2.92601389229941	-0.5205422133909	-0.5205422133909	-0.5205422133909	-0.5205422133909	-0.5205422133909	-0.5205422133909	3.54026174508862	-0.5205422133909	-0.5205422133909	-0.5205422133909	-0.5205422133909	2.91219071763759	1.77865867468932	-0.5205422133909	-0.5205422133909	-0.5205422133909	-0.5205422133909	-0.5205422133909	-0.5205422133909	-0.5205422133909	-0.5205422133909	-0.5205422133909	-0.5205422133909	-0.5205422133909	-0.5205422133909	-0.5205422133909	-0.5205422133909	-0.5205422133909	-0.5205422133909	-0.5205422133909	-0.5205422133909	-0.5205422133909	-0.5205422133909	3.57559660559382	-0.5205422133909	-0.5205422133909	-0.5205422133909	-0.5205422133909	-0.5205422133909	-0.5205422133909	-0.5205422133909	-0.5205422133909	-0.5205422133909	-0.5205422133909	-0.5205422133909	-0.5205422133909	-0.5205422133909	-0.5205422133909	-0.5205422133909	2.08874190763062	-0.5205422133909	-0.5205422133909	-0.5205422133909	-0.5205422133909	-0.5205422133909	-0.5205422133909	-0.5205422133909	-0.5205422133909	-0.5205422133909	-0.5205422133909	-0.5205422133909	-0.5205422133909	2.5282520543928	-0.5205422133909	1.21937521628553	-0.5205422133909	-0.5205422133909	1.51655117225314	-0.5205422133909	-0.5205422133909	-0.5205422133909	-0.5205422133909	-0.5205422133909	-0.5205422133909	-0.5205422133909	-0.5205422133909	-0.5205422133909	-0.5205422133909	-0.5205422133909	-0.5205422133909	-0.5205422133909	-0.5205422133909	-0.5205422133909	-0.5205422133909	-0.5205422133909	-0.5205422133909	-0.5205422133909	-0.5205422133909	-0.5205422133909	-0.5205422133909	-0.5205422133909	-0.5205422133909	-0.5205422133909	-0.5205422133909	-0.5205422133909	-0.5205422133909	-0.5205422133909	-0.5205422133909	-0.5205422133909	-0.5205422133909	-0.5205422133909	-0.5205422133909	-0.5205422133909	-0.5205422133909	-0.5205422133909	-0.5205422133909	-0.5205422133909	-0.5205422133909	-0.5205422133909	-0.5205422133909	-0.5205422133909	-0.5205422133909	-0.5205422133909	-0.5205422133909	3.74208098522993	-0.5205422133909	2.63004175609493	-0.5205422133909	3.65978580804652	-0.5205422133909	-0.5205422133909	-0.5205422133909	-0.5205422133909	-0.5205422133909	-0.5205422133909	-0.5205422133909	-0.5205422133909	-0.5205422133909	-0.5205422133909	-0.5205422133909	-0.5205422133909	-0.5205422133909	-0.5205422133909	-0.5205422133909	-0.5205422133909	-0.5205422133909	-0.5205422133909	-0.5205422133909	-0.5205422133909	-0.5205422133909	-0.5205422133909	-0.5205422133909	-0.5205422133909	-0.5205422133909	-0.5205422133909	-0.5205422133909	-0.5205422133909	-0.5205422133909	-0.5205422133909	-0.5205422133909	-0.5205422133909	-0.5205422133909	-0.5205422133909	1.75453349657785	-0.5205422133909	-0.5205422133909	-0.5205422133909	2.65029266875177	-0.5205422133909	-0.5205422133909	-0.5205422133909	-0.5205422133909	-0.5205422133909	-0.5205422133909	-0.5205422133909	-0.5205422133909	-0.5205422133909	-0.5205422133909	-0.5205422133909	-0.5205422133909	-0.5205422133909	2.94613676320506	-0.5205422133909	-0.5205422133909	-0.5205422133909	-0.5205422133909	2.50985617301662	-0.5205422133909	-0.5205422133909	-0.5205422133909	-0.5205422133909	-0.5205422133909	3.70336265076457	-0.5205422133909	-0.5205422133909	-0.5205422133909	-0.5205422133909	-0.5205422133909	-0.5205422133909	3.3023283533999	3.09306189085212	2.93647529145403	-0.5205422133909	-0.5205422133909	-0.5205422133909	-0.5205422133909	1.93966651547021	-0.5205422133909	-0.5205422133909	-0.5205422133909	-0.5205422133909	-0.5205422133909	2.54045341086306	-0.5205422133909	-0.5205422133909	-0.5205422133909	-0.5205422133909	-0.5205422133909	-0.5205422133909	-0.5205422133909	-0.5205422133909	2.97734545117799	-0.5205422133909	-0.5205422133909	-0.5205422133909	2.70126674727297	-0.5205422133909	-0.5205422133909	-0.5205422133909	-0.5205422133909	-0.5205422133909	3.0486345360745	-0.5205422133909	1.97646424638472	-0.5205422133909	-0.5205422133909	-0.5205422133909	-0.5205422133909	-0.5205422133909	-0.5205422133909	-0.5205422133909	2.24292597663654	-0.5205422133909	-0.5205422133909	-0.5205422133909	-0.5205422133909	-0.5205422133909	-0.5205422133909	-0.5205422133909	-0.5205422133909	-0.5205422133909	-0.5205422133909	-0.5205422133909	-0.5205422133909	-0.5205422133909	-0.5205422133909	-0.5205422133909	-0.5205422133909	-0.5205422133909	-0.5205422133909	-0.5205422133909	-0.5205422133909	-0.5205422133909	-0.5205422133909	-0.5205422133909	2.29081379961379	-0.5205422133909	-0.5205422133909	-0.5205422133909	-0.5205422133909	-0.5205422133909	-0.5205422133909	-0.5205422133909	-0.5205422133909	-0.5205422133909	-0.5205422133909	-0.5205422133909	-0.5205422133909	-0.5205422133909	3.30460877770599	-0.5205422133909	2.29028836889406	-0.5205422133909	-0.5205422133909	-0.5205422133909	-0.5205422133909	-0.5205422133909	-0.5205422133909	-0.5205422133909	-0.5205422133909	2.48368799348881	-0.5205422133909	-0.5205422133909	-0.5205422133909	-0.5205422133909	3.2519625126374	-0.5205422133909	-0.5205422133909	3.22689520400454	2.55212346374097	2.33525715572055	-0.5205422133909	-0.5205422133909	3.2279758825953	-0.5205422133909	-0.5205422133909	-0.5205422133909	-0.5205422133909	-0.5205422133909	-0.5205422133909	-0.5205422133909	-0.5205422133909	-0.5205422133909	-0.5205422133909	2.23889660931084	-0.5205422133909	-0.5205422133909	-0.5205422133909	-0.5205422133909	-0.5205422133909	-0.5205422133909	-0.5205422133909	-0.5205422133909	-0.5205422133909	-0.5205422133909	-0.5205422133909	-0.5205422133909	-0.5205422133909	-0.5205422133909	-0.5205422133909	-0.5205422133909	3.05053662749534	-0.5205422133909	-0.5205422133909	-0.5205422133909	-0.5205422133909	-0.5205422133909	-0.5205422133909	-0.5205422133909	-0.5205422133909	-0.5205422133909	-0.5205422133909	2.24595715947472	-0.5205422133909	-0.5205422133909	-0.5205422133909	-0.5205422133909	-0.5205422133909	-0.5205422133909	-0.5205422133909	-0.5205422133909	-0.5205422133909	-0.5205422133909	-0.5205422133909	-0.5205422133909	-0.5205422133909	-0.5205422133909	2.92341119652801	-0.5205422133909	-0.5205422133909	-0.5205422133909	-0.5205422133909	-0.5205422133909	-0.5205422133909	3.9565276799999	-0.5205422133909	2.13647625357133	-0.5205422133909	-0.5205422133909	2.73991988589542	-0.5205422133909	-0.5205422133909	-0.5205422133909	-0.5205422133909	-0.5205422133909	-0.5205422133909	-0.5205422133909	2.74900558398876	-0.5205422133909	-0.5205422133909	-0.5205422133909	-0.5205422133909	-0.5205422133909	-0.5205422133909	-0.5205422133909	-0.5205422133909	-0.5205422133909	-0.5205422133909	-0.5205422133909	-0.5205422133909	-0.5205422133909	-0.5205422133909	-0.5205422133909	-0.5205422133909	-0.5205422133909	-0.5205422133909	-0.5205422133909	-0.5205422133909	-0.5205422133909	-0.5205422133909	-0.5205422133909	-0.5205422133909	-0.5205422133909	-0.5205422133909	-0.5205422133909	-0.5205422133909	-0.5205422133909	-0.5205422133909	-0.5205422133909	-0.5205422133909	-0.5205422133909	-0.5205422133909	-0.5205422133909	-0.5205422133909	-0.5205422133909	-0.5205422133909	2.91477175346227	-0.5205422133909	-0.5205422133909	-0.5205422133909	-0.5205422133909	-0.5205422133909	2.77820143074206	-0.5205422133909	-0.5205422133909	-0.5205422133909	-0.5205422133909	-0.5205422133909	-0.5205422133909	-0.5205422133909	-0.5205422133909	-0.5205422133909	-0.5205422133909	-0.5205422133909	-0.5205422133909	-0.5205422133909	-0.5205422133909	-0.5205422133909	-0.5205422133909	-0.5205422133909	-0.5205422133909	-0.5205422133909	-0.5205422133909	-0.5205422133909	-0.5205422133909	-0.5205422133909	-0.5205422133909	-0.5205422133909	-0.5205422133909	-0.5205422133909	-0.5205422133909	-0.5205422133909	-0.5205422133909	-0.5205422133909	-0.5205422133909	-0.5205422133909	-0.5205422133909	-0.5205422133909	-0.5205422133909	-0.5205422133909	-0.5205422133909	-0.5205422133909	-0.5205422133909	2.43651571634281	-0.5205422133909	1.72845661413829	-0.5205422133909	-0.5205422133909	-0.5205422133909	-0.5205422133909	-0.5205422133909	-0.5205422133909	-0.5205422133909	-0.5205422133909	-0.5205422133909	-0.5205422133909	-0.5205422133909	-0.5205422133909	-0.5205422133909	-0.5205422133909	-0.5205422133909	-0.5205422133909	2.71896357570291	-0.5205422133909	3.48298182833117	3.3735715874976	1.98365575736127	-0.5205422133909	-0.5205422133909	2.49545754633481	-0.5205422133909	-0.5205422133909	-0.5205422133909	-0.5205422133909	-0.5205422133909	-0.5205422133909	-0.5205422133909	-0.5205422133909	-0.5205422133909	-0.5205422133909	-0.5205422133909	1.82868906637567	-0.5205422133909	-0.5205422133909	-0.5205422133909	-0.5205422133909	-0.5205422133909	-0.5205422133909	-0.5205422133909	-0.5205422133909	-0.5205422133909	-0.5205422133909	-0.5205422133909	2.40546986097695	-0.5205422133909	-0.5205422133909	1.78993806787801	-0.5205422133909	-0.5205422133909	-0.5205422133909	-0.5205422133909	-0.5205422133909	-0.5205422133909	-0.5205422133909	2.4695891005418	-0.5205422133909	1.76067321955173	-0.5205422133909	2.10070996675157	-0.5205422133909	-0.5205422133909	-0.5205422133909	-0.5205422133909	-0.5205422133909	-0.5205422133909	1.8667886787864	-0.5205422133909	-0.5205422133909	-0.5205422133909	-0.5205422133909	-0.5205422133909	-0.5205422133909	-0.5205422133909	-0.5205422133909	-0.5205422133909	-0.5205422133909	-0.5205422133909	3.00928872528202	-0.5205422133909	-0.5205422133909	-0.5205422133909	-0.5205422133909	-0.5205422133909	-0.5205422133909	-0.5205422133909	-0.5205422133909	-0.5205422133909	-0.5205422133909	2.85333810946731	3.12583741101989	3.29098066989309	2.47815182646815	2.26739827782262	-0.5205422133909	-0.5205422133909	-0.5205422133909	-0.5205422133909	-0.5205422133909	-0.5205422133909	-0.5205422133909	-0.5205422133909	-0.5205422133909	-0.5205422133909	1.7574371396361	-0.5205422133909	-0.5205422133909	2.65170118907051	-0.5205422133909	-0.5205422133909	-0.5205422133909	-0.5205422133909	1.43123880014139	-0.5205422133909	-0.5205422133909	-0.5205422133909	-0.5205422133909	-0.5205422133909	-0.5205422133909	2.60534261863152	-0.5205422133909	-0.5205422133909	-0.5205422133909	2.84595647359509	1.7262616075178	-0.5205422133909	-0.5205422133909	3.03163336705515	-0.5205422133909	-0.5205422133909	-0.5205422133909	-0.5205422133909	-0.5205422133909	3.01021249059773	-0.5205422133909	-0.5205422133909	-0.5205422133909	-0.5205422133909	2.77820143074206	-0.5205422133909	-0.5205422133909	-0.5205422133909	2.46837069765881	-0.5205422133909	-0.5205422133909	-0.5205422133909	-0.5205422133909	-0.5205422133909	2.52315012137448	2.23738917911496	-0.5205422133909	2.88833767245365	-0.5205422133909	3.65107639925274	2.94613676320506	-0.5205422133909	-0.5205422133909	-0.5205422133909	-0.5205422133909	-0.5205422133909	-0.5205422133909	-0.5205422133909	-0.5205422133909	-0.5205422133909	-0.5205422133909	2.79069187849145	-0.5205422133909	-0.5205422133909	-0.5205422133909	-0.5205422133909	-0.5205422133909	-0.5205422133909	-0.5205422133909	-0.5205422133909	-0.5205422133909	-0.5205422133909	-0.5205422133909	-0.5205422133909	-0.5205422133909	-0.5205422133909	-0.5205422133909	-0.5205422133909	-0.5205422133909	2.62244374767547	-0.5205422133909	-0.5205422133909	-0.5205422133909	-0.5205422133909	-0.5205422133909	-0.5205422133909	-0.5205422133909	1.77273739464397	-0.5205422133909	-0.5205422133909	-0.5205422133909	-0.5205422133909	-0.5205422133909	-0.5205422133909	-0.5205422133909	-0.5205422133909	1.68514978355151	-0.5205422133909	-0.5205422133909	-0.5205422133909	-0.5205422133909	-0.5205422133909	-0.5205422133909	-0.5205422133909	-0.5205422133909	2.75204828179258	-0.5205422133909	-0.5205422133909	-0.5205422133909	-0.5205422133909	-0.5205422133909	-0.5205422133909	-0.5205422133909	-0.5205422133909	-0.5205422133909	-0.5205422133909	-0.5205422133909	-0.5205422133909	-0.5205422133909	-0.5205422133909	-0.5205422133909	-0.5205422133909	-0.5205422133909	-0.5205422133909	-0.5205422133909	-0.5205422133909	-0.5205422133909	-0.5205422133909	-0.5205422133909	3.47911298239794	2.40546986097695	-0.5205422133909	-0.5205422133909	-0.5205422133909	-0.5205422133909	-0.5205422133909	-0.5205422133909	2.11551277094876	2.68887652365509	2.69542123039108	-0.5205422133909	-0.5205422133909	-0.5205422133909	-0.5205422133909	-0.5205422133909	2.67516816285872	2.72865125548124	-0.5205422133909	-0.5205422133909	-0.5205422133909	-0.5205422133909	-0.5205422133909	-0.5205422133909	-0.5205422133909	-0.5205422133909	-0.5205422133909	-0.5205422133909	-0.5205422133909	-0.5205422133909	-0.5205422133909	-0.5205422133909	-0.5205422133909	-0.5205422133909	-0.5205422133909	-0.5205422133909	3.18958480296575	-0.5205422133909	-0.5205422133909	-0.5205422133909	-0.5205422133909	-0.5205422133909	-0.5205422133909	-0.5205422133909	-0.5205422133909	-0.5205422133909	-0.5205422133909	-0.5205422133909	-0.5205422133909	-0.5205422133909	-0.5205422133909	-0.5205422133909	-0.5205422133909	-0.5205422133909	-0.5205422133909	-0.5205422133909	3.54496923215896	-0.5205422133909	-0.5205422133909	-0.5205422133909	-0.5205422133909	-0.5205422133909	-0.5205422133909	-0.5205422133909	-0.5205422133909	-0.5205422133909	-0.5205422133909	-0.5205422133909	-0.5205422133909	-0.5205422133909	-0.5205422133909	-0.5205422133909	4.03712245785885	1.7969674689425	-0.5205422133909	-0.5205422133909	2.04338190448536	-0.5205422133909	-0.5205422133909	-0.5205422133909	-0.5205422133909	-0.5205422133909	-0.5205422133909	-0.5205422133909	-0.5205422133909	-0.5205422133909	-0.5205422133909	2.31846269273569	-0.5205422133909	-0.5205422133909	-0.5205422133909	-0.5205422133909	-0.5205422133909	-0.5205422133909	1.35778916318318	-0.5205422133909	-0.5205422133909	-0.5205422133909	-0.5205422133909	-0.5205422133909	-0.5205422133909	-0.5205422133909	-0.5205422133909	-0.5205422133909	-0.5205422133909	-0.5205422133909	-0.5205422133909	-0.5205422133909	-0.5205422133909	-0.5205422133909	-0.5205422133909	-0.5205422133909	-0.5205422133909	-0.5205422133909	-0.5205422133909	-0.5205422133909	-0.5205422133909	3.02975730375438	1.97527028127692	-0.5205422133909	-0.5205422133909	-0.5205422133909	-0.5205422133909	-0.5205422133909	-0.5205422133909	-0.5205422133909	-0.5205422133909	-0.5205422133909	-0.5205422133909	-0.5205422133909	-0.5205422133909	-0.5205422133909	-0.5205422133909	-0.5205422133909	-0.5205422133909	-0.5205422133909	-0.5205422133909	-0.5205422133909	-0.5205422133909	-0.5205422133909	-0.5205422133909	-0.5205422133909	-0.5205422133909	-0.5205422133909	-0.5205422133909	-0.5205422133909	-0.5205422133909	2.75815504924874	-0.5205422133909	-0.5205422133909	-0.5205422133909	-0.5205422133909	-0.5205422133909	-0.5205422133909	2.19838160879671	-0.5205422133909	-0.5205422133909	-0.5205422133909	-0.5205422133909	-0.5205422133909	1.70579975689825	1.96222282822363	-0.5205422133909	-0.5205422133909	-0.5205422133909	-0.5205422133909	-0.5205422133909	1.34834966868887	-0.5205422133909	-0.5205422133909	2.15082557090278	-0.5205422133909	-0.5205422133909	-0.5205422133909	2.39510381602183	-0.5205422133909	-0.5205422133909	-0.5205422133909	-0.5205422133909	-0.5205422133909	1.78893779918387	1.58094159071661	1.52236290935357	-0.5205422133909	-0.5205422133909	-0.5205422133909	-0.5205422133909	-0.5205422133909	-0.5205422133909	-0.5205422133909	-0.5205422133909	-0.5205422133909	-0.5205422133909	-0.5205422133909	-0.5205422133909	-0.5205422133909	-0.5205422133909	-0.5205422133909	-0.5205422133909	-0.5205422133909	-0.5205422133909	-0.5205422133909	-0.5205422133909	-0.5205422133909	-0.5205422133909	-0.5205422133909	-0.5205422133909	-0.5205422133909	2.06647895635617	-0.5205422133909	-0.5205422133909	-0.5205422133909	1.94855476271905	-0.5205422133909	-0.5205422133909	-0.5205422133909	2.97509225704897	-0.5205422133909	-0.5205422133909	-0.5205422133909	-0.5205422133909	2.5764583025225	-0.5205422133909	-0.5205422133909	-0.5205422133909	-0.5205422133909	-0.5205422133909	-0.5205422133909	-0.5205422133909	1.60831380537054	-0.5205422133909	-0.5205422133909	1.83738517673787	-0.5205422133909	-0.5205422133909	-0.5205422133909	-0.5205422133909	1.57020971935865	-0.5205422133909	2.63873122530357	-0.5205422133909	-0.5205422133909	-0.5205422133909	1.31159829883602	-0.5205422133909	1.87744160935524	-0.5205422133909	-0.5205422133909	-0.5205422133909	-0.5205422133909	-0.5205422133909	-0.5205422133909	-0.5205422133909	-0.5205422133909	-0.5205422133909	-0.5205422133909	-0.5205422133909	-0.5205422133909	-0.5205422133909	-0.5205422133909	-0.5205422133909	-0.5205422133909	-0.5205422133909	-0.5205422133909	1.99980918611077	-0.5205422133909	-0.5205422133909	-0.5205422133909	-0.5205422133909	-0.5205422133909	-0.5205422133909	2.21132062457555	-0.5205422133909	2.40258150278477	-0.5205422133909	-0.5205422133909	2.12822685226223	-0.5205422133909	-0.5205422133909	2.64818279260642	-0.5205422133909	-0.5205422133909	1.66994114795618	2.59924222229886	-0.5205422133909	-0.5205422133909	-0.5205422133909	-0.5205422133909	-0.5205422133909	-0.5205422133909	-0.5205422133909	-0.5205422133909	-0.5205422133909	-0.5205422133909	-0.5205422133909	-0.5205422133909	-0.5205422133909	-0.5205422133909	-0.5205422133909	-0.5205422133909	1.74619180853278	1.86822682384799	-0.5205422133909	2.81124546518449	-0.5205422133909	-0.5205422133909	2.63559618990817	-0.5205422133909	-0.5205422133909	-0.5205422133909	-0.5205422133909	-0.5205422133909	-0.5205422133909	-0.5205422133909	-0.5205422133909	-0.5205422133909	-0.5205422133909	-0.5205422133909	2.82647067826891	-0.5205422133909	-0.5205422133909	-0.5205422133909	-0.5205422133909	-0.5205422133909	-0.5205422133909	-0.5205422133909	-0.5205422133909	-0.5205422133909	-0.5205422133909	-0.5205422133909	-0.5205422133909	-0.5205422133909	-0.5205422133909	-0.5205422133909	-0.5205422133909	-0.5205422133909	-0.5205422133909	-0.5205422133909	-0.5205422133909	-0.5205422133909	-0.5205422133909	-0.5205422133909	-0.5205422133909	-0.5205422133909	-0.5205422133909	-0.5205422133909	-0.5205422133909	-0.5205422133909	-0.5205422133909	-0.5205422133909	-0.5205422133909	1.63849447450436	-0.5205422133909	1.56224007420397	2.0034769158076	-0.5205422133909	-0.5205422133909	-0.5205422133909	-0.5205422133909	2.64607639275216	1.34356470187	-0.5205422133909	-0.5205422133909	-0.5205422133909	-0.5205422133909	-0.5205422133909	-0.5205422133909	1.90669825822765	1.23017248995522	-0.5205422133909	-0.5205422133909	1.68364830226939	-0.5205422133909	1.37353940957938	-0.5205422133909	-0.5205422133909	-0.5205422133909	-0.5205422133909	1.76619840496523	-0.5205422133909	-0.5205422133909	1.45352816639133	-0.5205422133909	-0.5205422133909	-0.5205422133909	-0.5205422133909	-0.5205422133909	1.84827045693711	-0.5205422133909	-0.5205422133909	-0.5205422133909	-0.5205422133909	-0.5205422133909	-0.5205422133909	-0.5205422133909	-0.5205422133909	-0.5205422133909	-0.5205422133909	2.35173796219972	3.10588106865098	1.59370868550953	2.11958386278814	-0.5205422133909	2.97014836546131	1.85962741612518	-0.5205422133909	-0.5205422133909	-0.5205422133909	1.45800590422846	1.28737091906082	-0.5205422133909	1.41916728504658	0.927941251006636	-0.5205422133909	-0.5205422133909	-0.5205422133909	-0.5205422133909	-0.5205422133909	1.64395363901229	-0.5205422133909	-0.5205422133909	-0.5205422133909	-0.5205422133909	-0.5205422133909	-0.5205422133909	-0.5205422133909	-0.5205422133909	-0.5205422133909	-0.5205422133909	-0.5205422133909	-0.5205422133909	-0.5205422133909	-0.5205422133909	-0.5205422133909	-0.5205422133909	-0.5205422133909	0.912733500726853	2.83354171168936	1.50765201349709	-0.5205422133909	1.25846371698892	-0.5205422133909	-0.5205422133909	-0.5205422133909	-0.5205422133909	1.7042666244478	-0.5205422133909	-0.5205422133909	-0.5205422133909	-0.5205422133909	-0.5205422133909	-0.5205422133909	-0.5205422133909	1.47662411437507	1.54390283095681	1.17605235598359	-0.5205422133909	-0.5205422133909	2.06259592817313	-0.5205422133909	-0.5205422133909	1.15797134072409	-0.5205422133909	2.27230291050685	-0.5205422133909	-0.5205422133909	-0.5205422133909	-0.5205422133909	-0.5205422133909	-0.5205422133909	-0.5205422133909	-0.5205422133909	1.40347136354789	-0.5205422133909	-0.5205422133909	-0.5205422133909	-0.5205422133909	-0.5205422133909	-0.5205422133909	-0.5205422133909	2.26636832810785	-0.5205422133909	0.831108475911945	0.709257645748548	0.422469101391012	-0.5205422133909	-0.5205422133909	1.14143101425932	0.772799343001166	-0.5205422133909	-0.5205422133909	-0.5205422133909	-0.5205422133909	-0.5205422133909	0.783882490083432	-0.5205422133909	-0.5205422133909	-0.5205422133909	-0.5205422133909	-0.5205422133909	-0.5205422133909	-0.5205422133909	-0.5205422133909	-0.5205422133909	2.8136378028308	-0.5205422133909	3.28534057607539	2.66587227327825	3.86125325100471	3.39711249811541	-0.5205422133909	3.77473306327804	-0.5205422133909	-0.5205422133909	-0.5205422133909	-0.5205422133909	-0.5205422133909	-0.5205422133909	-0.5205422133909	-0.5205422133909	-0.5205422133909	-0.5205422133909	-0.5205422133909	-0.5205422133909	-0.5205422133909	-0.5205422133909	2.22689145685635	-0.5205422133909	-0.5205422133909	-0.5205422133909	-0.5205422133909	-0.5205422133909	-0.5205422133909	-0.5205422133909	-0.5205422133909	-0.5205422133909	-0.5205422133909	-0.5205422133909	-0.5205422133909	-0.5205422133909	-0.5205422133909	-0.5205422133909	-0.5205422133909	-0.5205422133909	-0.5205422133909	-0.5205422133909	-0.5205422133909	-0.5205422133909	-0.5205422133909	-0.5205422133909	-0.5205422133909	-0.5205422133909	-0.5205422133909	-0.5205422133909	-0.5205422133909	-0.5205422133909	-0.5205422133909	-0.5205422133909	-0.5205422133909	-0.5205422133909	-0.5205422133909	-0.5205422133909	-0.5205422133909	-0.5205422133909	-0.5205422133909	-0.5205422133909	4.06283968859143	-0.5205422133909	-0.5205422133909	-0.5205422133909	-0.5205422133909	-0.5205422133909	-0.5205422133909	-0.5205422133909	3.54496923215896	-0.5205422133909	-0.5205422133909	-0.5205422133909	-0.5205422133909	-0.5205422133909	-0.5205422133909	-0.5205422133909	-0.5205422133909	-0.5205422133909	-0.5205422133909	-0.5205422133909	-0.5205422133909	3.65252443410671	3.80810755264006	3.43222386388692	-0.5205422133909	-0.5205422133909	-0.5205422133909	-0.5205422133909	-0.5205422133909	-0.5205422133909	-0.5205422133909	-0.5205422133909	-0.5205422133909	-0.5205422133909	3.15426658977046	-0.5205422133909	-0.5205422133909	-0.5205422133909	-0.5205422133909	-0.5205422133909	-0.5205422133909	-0.5205422133909	-0.5205422133909	-0.5205422133909	-0.5205422133909	-0.5205422133909	2.24242154392047	-0.5205422133909	-0.5205422133909	1.96025960688798	-0.5205422133909	2.7535722966952	-0.5205422133909	-0.5205422133909	-0.5205422133909	-0.5205422133909	-0.5205422133909	-0.5205422133909	-0.5205422133909	-0.5205422133909	-0.5205422133909	-0.5205422133909	-0.5205422133909	-0.5205422133909	-0.5205422133909	-0.5205422133909	-0.5205422133909	-0.5205422133909	-0.5205422133909	-0.5205422133909	-0.5205422133909	-0.5205422133909	-0.5205422133909	-0.5205422133909	-0.5205422133909	-0.5205422133909	-0.5205422133909	-0.5205422133909	-0.5205422133909	-0.5205422133909	-0.5205422133909	-0.5205422133909	-0.5205422133909	1.77175385794662	3.09306189085212	3.33575647811588	-0.5205422133909	-0.5205422133909	-0.5205422133909	-0.5205422133909	1.65379989013814	1.82075263019285	-0.5205422133909	-0.5205422133909	1.69148108453589	-0.5205422133909	-0.5205422133909	1.27810299728735	-0.5205422133909	2.24040599122998	-0.5205422133909	-0.5205422133909	-0.5205422133909	-0.5205422133909	-0.5205422133909	-0.5205422133909	2.56291730885598	-0.5205422133909	-0.5205422133909	-0.5205422133909	3.15631961310045	-0.5205422133909	-0.5205422133909	-0.5205422133909	-0.5205422133909	-0.5205422133909	-0.5205422133909	-0.5205422133909	-0.5205422133909	3.0658488863559	-0.5205422133909	-0.5205422133909	-0.5205422133909	-0.5205422133909	-0.5205422133909	-0.5205422133909	-0.5205422133909	-0.5205422133909	1.89815053441727	-0.5205422133909	-0.5205422133909	-0.5205422133909	-0.5205422133909	-0.5205422133909	-0.5205422133909	-0.5205422133909	-0.5205422133909	-0.5205422133909	-0.5205422133909	-0.5205422133909	3.23013972694745	-0.5205422133909	2.52060696725807	-0.5205422133909	2.41126727633923	-0.5205422133909	-0.5205422133909	2.34017759311248	-0.5205422133909	-0.5205422133909	-0.5205422133909	-0.5205422133909	-0.5205422133909	-0.5205422133909	-0.5205422133909	-0.5205422133909	-0.5205422133909	-0.5205422133909	1.80235576316433	-0.5205422133909	-0.5205422133909	-0.5205422133909	-0.5205422133909	-0.5205422133909	-0.5205422133909	-0.5205422133909	-0.5205422133909	-0.5205422133909	1.8794397474638	-0.5205422133909	-0.5205422133909	-0.5205422133909	-0.5205422133909	-0.5205422133909	2.06302670700961	-0.5205422133909	-0.5205422133909	-0.5205422133909	-0.5205422133909	1.69360057108022	-0.5205422133909	-0.5205422133909	-0.5205422133909	-0.5205422133909	2.59991859479664	-0.5205422133909	-0.5205422133909	-0.5205422133909	-0.5205422133909	-0.5205422133909	-0.5205422133909	-0.5205422133909	-0.5205422133909	-0.5205422133909	-0.5205422133909	-0.5205422133909	-0.5205422133909	-0.5205422133909	-0.5205422133909	-0.5205422133909	-0.5205422133909	-0.5205422133909	-0.5205422133909	1.64021510416089	-0.5205422133909	-0.5205422133909	-0.5205422133909	-0.5205422133909	3.21935356122206	-0.5205422133909	-0.5205422133909	-0.5205422133909	-0.5205422133909	-0.5205422133909	-0.5205422133909	-0.5205422133909	-0.5205422133909	-0.5205422133909	-0.5205422133909	-0.5205422133909	-0.5205422133909	-0.5205422133909	-0.5205422133909	-0.5205422133909	-0.5205422133909	-0.5205422133909	-0.5205422133909	-0.5205422133909	2.72342582555779	-0.5205422133909	-0.5205422133909	-0.5205422133909	-0.5205422133909	-0.5205422133909	-0.5205422133909	-0.5205422133909	-0.5205422133909	-0.5205422133909	-0.5205422133909	-0.5205422133909	-0.5205422133909	-0.5205422133909	-0.5205422133909	-0.5205422133909	-0.5205422133909	-0.5205422133909	2.39453051664655	-0.5205422133909	-0.5205422133909	2.9225447492223	-0.5205422133909	-0.5205422133909	-0.5205422133909	-0.5205422133909	-0.5205422133909	-0.5205422133909	-0.5205422133909	-0.5205422133909	-0.5205422133909	-0.5205422133909	-0.5205422133909	-0.5205422133909	-0.5205422133909	1.9892822462061	-0.5205422133909	-0.5205422133909	1.89963215207732	-0.5205422133909	-0.5205422133909	-0.5205422133909	-0.5205422133909	-0.5205422133909	-0.5205422133909	-0.5205422133909	-0.5205422133909	-0.5205422133909	-0.5205422133909	-0.5205422133909	-0.5205422133909	-0.5205422133909	-0.5205422133909	-0.5205422133909	-0.5205422133909	-0.5205422133909	-0.5205422133909	-0.5205422133909	-0.5205422133909	3.27189497189888	-0.5205422133909	-0.5205422133909	2.62865692275044	2.42882717628102	2.20568777968896	3.66854643128698	4.00785284416851	-0.5205422133909	-0.5205422133909	-0.5205422133909	-0.5205422133909	-0.5205422133909	-0.5205422133909	-0.5205422133909	-0.5205422133909	-0.5205422133909	-0.5205422133909	-0.5205422133909	-0.5205422133909	-0.5205422133909	-0.5205422133909	-0.5205422133909	-0.5205422133909	3.22150420132628	-0.5205422133909	-0.5205422133909	-0.5205422133909	-0.5205422133909	-0.5205422133909	-0.5205422133909	-0.5205422133909	-0.5205422133909	-0.5205422133909	-0.5205422133909	-0.5205422133909	-0.5205422133909	-0.5205422133909	-0.5205422133909	-0.5205422133909	-0.5205422133909	-0.5205422133909	-0.5205422133909	-0.5205422133909	-0.5205422133909	-0.5205422133909	-0.5205422133909	-0.5205422133909	-0.5205422133909	2.12457964612039	-0.5205422133909	-0.5205422133909	-0.5205422133909	-0.5205422133909	-0.5205422133909	-0.5205422133909	-0.5205422133909	-0.5205422133909	-0.5205422133909	-0.5205422133909	2.31953908750814	-0.5205422133909	-0.5205422133909	-0.5205422133909	-0.5205422133909	-0.5205422133909	-0.5205422133909	3.10489075202499	-0.5205422133909	-0.5205422133909	-0.5205422133909	-0.5205422133909	-0.5205422133909	-0.5205422133909	-0.5205422133909	-0.5205422133909	-0.5205422133909	-0.5205422133909	-0.5205422133909	-0.5205422133909	-0.5205422133909	3.26300147453039	-0.5205422133909	-0.5205422133909	-0.5205422133909	-0.5205422133909	-0.5205422133909	-0.5205422133909	-0.5205422133909	-0.5205422133909	-0.5205422133909	-0.5205422133909	-0.5205422133909	-0.5205422133909	-0.5205422133909	2.29186536283004	-0.5205422133909	-0.5205422133909	-0.5205422133909	-0.5205422133909	-0.5205422133909	-0.5205422133909	-0.5205422133909	-0.5205422133909	-0.5205422133909	-0.5205422133909	-0.5205422133909	-0.5205422133909	2.36620700004944	2.73239662181879	-0.5205422133909	-0.5205422133909	-0.5205422133909	3.4637394705623	3.4111778275562	-0.5205422133909	2.68960207490505	2.8184355302573	-0.5205422133909	-0.5205422133909	-0.5205422133909	-0.5205422133909	1.60859152862195	-0.5205422133909	-0.5205422133909	-0.5205422133909	-0.5205422133909	-0.5205422133909	-0.5205422133909	-0.5205422133909	2.52697461226493	-0.5205422133909	-0.5205422133909	2.90234248589207	-0.5205422133909	-0.5205422133909	-0.5205422133909	-0.5205422133909	-0.5205422133909	-0.5205422133909	2.24646312254308	-0.5205422133909	-0.5205422133909	-0.5205422133909	-0.5205422133909	-0.5205422133909	-0.5205422133909	-0.5205422133909	-0.5205422133909	-0.5205422133909	-0.5205422133909	-0.5205422133909	-0.5205422133909	1.94971953831397	-0.5205422133909	-0.5205422133909	2.50169728944122	-0.5205422133909	-0.5205422133909	-0.5205422133909	1.87146987694044	1.84369178855923	-0.5205422133909	-0.5205422133909	2.41359401041421	-0.5205422133909	-0.5205422133909	-0.5205422133909	2.03536838414696	-0.5205422133909	2.01208308883152	-0.5205422133909	-0.5205422133909	-0.5205422133909	-0.5205422133909	-0.5205422133909	-0.5205422133909	-0.5205422133909	-0.5205422133909	-0.5205422133909	-0.5205422133909	-0.5205422133909	-0.5205422133909	-0.5205422133909	-0.5205422133909	-0.5205422133909	-0.5205422133909	-0.5205422133909	-0.5205422133909	-0.5205422133909	-0.5205422133909	-0.5205422133909	-0.5205422133909	-0.5205422133909	3.12684279973216	-0.5205422133909	1.78793850857631	1.7574371396361	1.79763945929975	-0.5205422133909	-0.5205422133909	-0.5205422133909	-0.5205422133909	-0.5205422133909	0.979445260148672	-0.5205422133909	3.18224019260972	-0.5205422133909	2.44963824546377	-0.5205422133909	2.06907518813623	-0.5205422133909	-0.5205422133909	-0.5205422133909	-0.5205422133909	-0.5205422133909	-0.5205422133909	-0.5205422133909	-0.5205422133909	-0.5205422133909	1.83215876362116	-0.5205422133909	-0.5205422133909	-0.5205422133909	-0.5205422133909	-0.5205422133909	-0.5205422133909	-0.5205422133909	-0.5205422133909	1.33983845281388	-0.5205422133909	-0.5205422133909	-0.5205422133909	-0.5205422133909	-0.5205422133909	-0.5205422133909	-0.5205422133909	-0.5205422133909	-0.5205422133909	-0.5205422133909	-0.5205422133909	2.87866276320506	-0.5205422133909	-0.5205422133909	-0.5205422133909	-0.5205422133909	-0.5205422133909	-0.5205422133909	-0.5205422133909	-0.5205422133909	-0.5205422133909	-0.5205422133909	-0.5205422133909	-0.5205422133909	-0.5205422133909	-0.5205422133909	-0.5205422133909	-0.5205422133909	-0.5205422133909	-0.5205422133909	2.39510381602183	-0.5205422133909	2.25458846266	-0.5205422133909	-0.5205422133909	-0.5205422133909	-0.5205422133909	-0.5205422133909	-0.5205422133909	-0.5205422133909	-0.5205422133909	-0.5205422133909	-0.5205422133909	-0.5205422133909	-0.5205422133909	-0.5205422133909	-0.5205422133909	-0.5205422133909	-0.5205422133909	-0.5205422133909	-0.5205422133909	-0.5205422133909	-0.5205422133909	-0.5205422133909	-0.5205422133909	-0.5205422133909	-0.5205422133909	-0.5205422133909	-0.5205422133909	-0.5205422133909	-0.5205422133909	1.74747066186749	-0.5205422133909	-0.5205422133909	-0.5205422133909	-0.5205422133909	-0.5205422133909	-0.5205422133909	-0.5205422133909	-0.5205422133909	-0.5205422133909	-0.5205422133909	-0.5205422133909	-0.5205422133909	-0.5205422133909	-0.5205422133909	-0.5205422133909	-0.5205422133909	-0.5205422133909	-0.5205422133909	-0.5205422133909	-0.5205422133909	3.08230696619536	3.65833069820971	2.41709248011581	-0.5205422133909	-0.5205422133909	-0.5205422133909	-0.5205422133909	-0.5205422133909	-0.5205422133909	-0.5205422133909	-0.5205422133909	1.90707146544352	-0.5205422133909	-0.5205422133909	-0.5205422133909	-0.5205422133909	-0.5205422133909	-0.5205422133909	-0.5205422133909	-0.5205422133909	-0.5205422133909	-0.5205422133909	-0.5205422133909	-0.5205422133909	-0.5205422133909	-0.5205422133909	-0.5205422133909	-0.5205422133909	-0.5205422133909	-0.5205422133909	-0.5205422133909	-0.5205422133909	-0.5205422133909	-0.5205422133909	-0.5205422133909	-0.5205422133909	-0.5205422133909	2.20862323284661	-0.5205422133909	-0.5205422133909	-0.5205422133909	1.72126247016886	-0.5205422133909	1.47109426813244	1.39374633960952	-0.5205422133909	-0.5205422133909	-0.5205422133909	-0.5205422133909	-0.5205422133909	-0.5205422133909	-0.5205422133909	-0.5205422133909	-0.5205422133909	-0.5205422133909	-0.5205422133909	-0.5205422133909	2.18055527840281	1.92021694425084	-0.5205422133909	-0.5205422133909	-0.5205422133909	-0.5205422133909	-0.5205422133909	2.2561182672953	-0.5205422133909	1.84474661869655	-0.5205422133909	-0.5205422133909	-0.5205422133909	-0.5205422133909	-0.5205422133909	-0.5205422133909	-0.5205422133909	1.4369901388297	2.38596346624894	1.51831610154263	-0.5205422133909	1.75195946903241	-0.5205422133909	-0.5205422133909	-0.5205422133909	-0.5205422133909	2.79619403036719	2.05872641255095	-0.5205422133909	2.14385973938517	2.35118493018385	1.99655929119028	-0.5205422133909	-0.5205422133909	-0.5205422133909	-0.5205422133909	-0.5205422133909	-0.5205422133909	-0.5205422133909	-0.5205422133909	-0.5205422133909	-0.5205422133909	-0.5205422133909	-0.5205422133909	-0.5205422133909	1.81151311115338	-0.5205422133909	-0.5205422133909	-0.5205422133909	-0.5205422133909	-0.5205422133909	-0.5205422133909	-0.5205422133909	-0.5205422133909	-0.5205422133909	-0.5205422133909	-0.5205422133909	-0.5205422133909	-0.5205422133909	-0.5205422133909	-0.5205422133909	-0.5205422133909	1.71908319104661	-0.5205422133909	-0.5205422133909	-0.5205422133909	-0.5205422133909	-0.5205422133909	-0.5205422133909	-0.5205422133909	-0.5205422133909	2.71451663431224	1.7942839066784	4.10564217721095	-0.5205422133909	-0.5205422133909	-0.5205422133909	-0.5205422133909	-0.5205422133909	-0.5205422133909	-0.5205422133909	-0.5205422133909	-0.5205422133909	-0.5205422133909	-0.5205422133909	-0.5205422133909	-0.5205422133909	-0.5205422133909	-0.5205422133909	-0.5205422133909	-0.5205422133909	-0.5205422133909	-0.5205422133909	-0.5205422133909	1.62681799644948	-0.5205422133909	-0.5205422133909	-0.5205422133909	-0.5205422133909	-0.5205422133909	-0.5205422133909	-0.5205422133909	-0.5205422133909	-0.5205422133909	1.59974410882842	-0.5205422133909	-0.5205422133909	-0.5205422133909	-0.5205422133909	-0.5205422133909	-0.5205422133909	-0.5205422133909	-0.5205422133909	-0.5205422133909	-0.5205422133909	-0.5205422133909	-0.5205422133909	-0.5205422133909	-0.5205422133909	-0.5205422133909	-0.5205422133909	1.30940303940514	-0.5205422133909	-0.5205422133909	-0.5205422133909	2.06518310732501	1.53102146771483	1.93851258630969	1.75099589849523	-0.5205422133909	-0.5205422133909	-0.5205422133909	1.47493755258646	1.41916728504658	-0.5205422133909	-0.5205422133909	-0.5205422133909	-0.5205422133909	-0.5205422133909	-0.5205422133909	-0.5205422133909	-0.5205422133909	-0.5205422133909	-0.5205422133909	-0.5205422133909	-0.5205422133909	-0.5205422133909	-0.5205422133909	-0.5205422133909	-0.5205422133909	-0.5205422133909	-0.5205422133909	-0.5205422133909	-0.5205422133909	-0.5205422133909	-0.5205422133909	2.04889849717834	-0.5205422133909	2.11506133239453	-0.5205422133909	-0.5205422133909	1.53898692821885	1.299102026306	-0.5205422133909	1.37914175229096	-0.5205422133909	-0.5205422133909	-0.5205422133909	2.69688013008072	-0.5205422133909	3.28140577930841	2.75624361339082	2.74862574553045	-0.5205422133909	-0.5205422133909	-0.5205422133909	2.38028565459981	-0.5205422133909	-0.5205422133909	-0.5205422133909	-0.5205422133909	-0.5205422133909	2.07472119455286	1.52795627735969	-0.5205422133909	-0.5205422133909	2.62106715299823	-0.5205422133909	-0.5205422133909	-0.5205422133909	1.80641562875856	-0.5205422133909	-0.5205422133909	-0.5205422133909	-0.5205422133909	-0.5205422133909	-0.5205422133909	-0.5205422133909	-0.5205422133909	1.55459968634966	-0.5205422133909	-0.5205422133909	-0.5205422133909	-0.5205422133909	1.71041340213244	-0.5205422133909	-0.5205422133909	-0.5205422133909	-0.5205422133909	-0.5205422133909	-0.5205422133909	-0.5205422133909	-0.5205422133909	-0.5205422133909	-0.5205422133909	2.58512132506697	-0.5205422133909	-0.5205422133909	1.95244226166982	-0.5205422133909	-0.5205422133909	-0.5205422133909	1.83598889079086	-0.5205422133909	-0.5205422133909	-0.5205422133909	-0.5205422133909	-0.5205422133909	-0.5205422133909	-0.5205422133909	-0.5205422133909	-0.5205422133909	-0.5205422133909	-0.5205422133909	-0.5205422133909	-0.5205422133909	-0.5205422133909	-0.5205422133909	-0.5205422133909	-0.5205422133909	-0.5205422133909	-0.5205422133909	-0.5205422133909	-0.5205422133909	-0.5205422133909	-0.5205422133909	-0.5205422133909	-0.5205422133909	-0.5205422133909	-0.5205422133909	-0.5205422133909	1.99940241972843	-0.5205422133909	-0.5205422133909	1.81185384272627	-0.5205422133909	-0.5205422133909	1.73349191432739	-0.5205422133909	-0.5205422133909	-0.5205422133909	-0.5205422133909	-0.5205422133909	1.73570283663189	-0.5205422133909	2.66587227327825	-0.5205422133909	-0.5205422133909	1.83878334261652	-0.5205422133909	-0.5205422133909	-0.5205422133909	-0.5205422133909	-0.5205422133909	-0.5205422133909	1.65263632424334	-0.5205422133909	-0.5205422133909	3.02928868941086	-0.5205422133909	1.58988776369347	-0.5205422133909	-0.5205422133909	-0.5205422133909	-0.5205422133909	1.01607897306094	-0.5205422133909	-0.5205422133909	0.911313880422604	-0.5205422133909	-0.5205422133909	-0.5205422133909	1.94971953831397	-0.5205422133909	-0.5205422133909	2.75547982196811	-0.5205422133909	-0.5205422133909	-0.5205422133909	-0.5205422133909	-0.5205422133909	-0.5205422133909	1.73317646575897	2.83658375601095	-0.5205422133909	1.50578284847264	-0.5205422133909	1.74077473348823	-0.5205422133909	-0.5205422133909	1.78960453620578	-0.5205422133909	1.45118036842917	-0.5205422133909	1.20555076336634	-0.5205422133909	-0.5205422133909	-0.5205422133909	-0.5205422133909	-0.5205422133909	-0.5205422133909	-0.5205422133909	-0.5205422133909	-0.5205422133909	-0.5205422133909	-0.5205422133909	-0.5205422133909	-0.5205422133909	-0.5205422133909	-0.5205422133909	1.65729894376061	1.98045364783598	1.56781174626069	-0.5205422133909	-0.5205422133909	-0.5205422133909	-0.5205422133909	-0.5205422133909	-0.5205422133909	-0.5205422133909	-0.5205422133909	-0.5205422133909	-0.5205422133909	-0.5205422133909	-0.5205422133909	-0.5205422133909	-0.5205422133909	-0.5205422133909	-0.5205422133909	-0.5205422133909	-0.5205422133909	-0.5205422133909	-0.5205422133909	-0.5205422133909	-0.5205422133909	-0.5205422133909	2.21846219470795	2.06864206231722	-0.5205422133909	-0.5205422133909	-0.5205422133909	-0.5205422133909	-0.5205422133909	-0.5205422133909	-0.5205422133909	1.86391829461594	-0.5205422133909	-0.5205422133909	-0.5205422133909	-0.5205422133909	-0.5205422133909	-0.5205422133909	-0.5205422133909	-0.5205422133909	2.08653955214606	1.4344549882	-0.5205422133909	-0.5205422133909	-0.5205422133909	-0.5205422133909	1.50180793987732	-0.5205422133909	-0.5205422133909	-0.5205422133909	-0.5205422133909	-0.5205422133909	-0.5205422133909	-0.5205422133909	-0.5205422133909	-0.5205422133909	-0.5205422133909	-0.5205422133909	1.13835829638723	-0.5205422133909	-0.5205422133909	-0.5205422133909	-0.5205422133909	-0.5205422133909	1.3427352470704	0.996593424712945	-0.5205422133909	-0.5205422133909	3.55850282495635	-0.5205422133909	-0.5205422133909	-0.5205422133909	-0.5205422133909	-0.5205422133909	-0.5205422133909	-0.5205422133909	-0.5205422133909	-0.5205422133909	-0.5205422133909	-0.5205422133909	-0.5205422133909	-0.5205422133909	-0.5205422133909	2.0311739949568	-0.5205422133909	-0.5205422133909	-0.5205422133909	1.74363896370256	-0.5205422133909	-0.5205422133909	-0.5205422133909	-0.5205422133909	1.14728648246673	-0.5205422133909	-0.5205422133909	-0.5205422133909	1.55014957194634	-0.5205422133909	-0.5205422133909	-0.5205422133909	-0.5205422133909	-0.5205422133909	-0.5205422133909	-0.5205422133909	-0.5205422133909	-0.5205422133909	-0.5205422133909	-0.5205422133909	-0.5205422133909	-0.5205422133909	-0.5205422133909	-0.5205422133909	-0.5205422133909	-0.5205422133909	-0.5205422133909	-0.5205422133909	1.38217337060559	-0.5205422133909	-0.5205422133909	-0.5205422133909	-0.5205422133909	-0.5205422133909	1.4223401047651	-0.5205422133909	-0.5205422133909	-0.5205422133909	0.950336979876993	-0.5205422133909	-0.5205422133909	-0.5205422133909	-0.5205422133909	-0.5205422133909	-0.5205422133909	-0.5205422133909	-0.5205422133909	1.3427352470704	-0.5205422133909	-0.5205422133909	-0.5205422133909	-0.5205422133909	1.11985838956002	-0.5205422133909	-0.5205422133909	0.863530540648229	-0.5205422133909	-0.5205422133909	-0.5205422133909	-0.5205422133909	2.89369594160283	-0.5205422133909	-0.5205422133909	-0.5205422133909	-0.5205422133909	-0.5205422133909	-0.5205422133909	1.70672077387583	2.38000246384277	2.48307163649794	2.71673819720402	-0.5205422133909	1.60886933238068	2.0484731665162	-0.5205422133909	1.94506798802733	-0.5205422133909	-0.5205422133909	-0.5205422133909	-0.5205422133909	-0.5205422133909	-0.5205422133909	1.87980345324367	-0.5205422133909	-0.5205422133909	-0.5205422133909	-0.5205422133909	-0.5205422133909	1.36989573586578	-0.5205422133909	-0.5205422133909	-0.5205422133909	-0.5205422133909	-0.5205422133909	-0.5205422133909	-0.5205422133909	1.20326957847802	-0.5205422133909	1.95986739074583	-0.5205422133909	3.20332764466117	1.80134329975196	-0.5205422133909	-0.5205422133909	-0.5205422133909	-0.5205422133909	-0.5205422133909	1.26893705476181	-0.5205422133909	-0.5205422133909	-0.5205422133909	-0.5205422133909	-0.5205422133909	-0.5205422133909	-0.5205422133909	-0.5205422133909	-0.5205422133909	-0.5205422133909	-0.5205422133909	-0.5205422133909	-0.5205422133909	1.59016017870381	-0.5205422133909	-0.5205422133909	-0.5205422133909	-0.5205422133909	1.59919385399243	1.69329750890082	1.87798617991126	-0.5205422133909	-0.5205422133909	-0.5205422133909	-0.5205422133909	-0.5205422133909	-0.5205422133909	-0.5205422133909	-0.5205422133909	-0.5205422133909	1.69390372618033	1.54962741517641	2.05358794138017	-0.5205422133909	-0.5205422133909	-0.5205422133909	-0.5205422133909	-0.5205422133909	1.40191699704754	1.1797868017803	-0.5205422133909	1.14045936964425	-0.5205422133909	-0.5205422133909	-0.5205422133909	1.00208799589765	0.888994942370881	-0.5205422133909	1.07162007624176	-0.5205422133909	-0.5205422133909	0.61260443161498	-0.5205422133909	1.38163123767965	0.734741400297055	-0.5205422133909	-0.5205422133909	0.925403202255052	0.875636516755076	2.14834394437087	2.73374760091282	1.35389596873598	-0.5205422133909	-0.5205422133909	-0.5205422133909	0.932801654267771	3.05554218645993	1.78660763983143	1.70136018226748	-0.5205422133909	1.16981114959646	0.666549464741635	0.516919742922058	0.80564662350581	-0.5205422133909	-0.5205422133909	-0.5205422133909	0.851534318480096	0.569149899590678	-0.5205422133909	-0.5205422133909	-0.5205422133909	1.08746154056636	-0.5205422133909	-0.5205422133909	-0.5205422133909	-0.5205422133909	-0.5205422133909	1.41758511596616	-0.5205422133909	-0.5205422133909	-0.5205422133909	-0.5205422133909	-0.5205422133909	-0.5205422133909	-0.5205422133909	2.25637342919354	-0.5205422133909	-0.5205422133909	1.85873569362878	0.904259862211433	-0.5205422133909	-0.5205422133909	-0.5205422133909	-0.5205422133909	-0.5205422133909	-0.5205422133909	-0.5205422133909	-0.5205422133909	-0.5205422133909	-0.5205422133909	0.7558400051523	-0.5205422133909	-0.5205422133909	-0.5205422133909	-0.5205422133909	1.45529303912262	0.615662999792916	0.717835683239479	-0.5205422133909	-0.5205422133909	-0.5205422133909	-0.5205422133909	-0.5205422133909	-0.5205422133909	-0.5205422133909	0.843479062599521	0.843799372680135	-0.5205422133909	-0.5205422133909	-0.5205422133909	-0.5205422133909	0.836894360543582	0.760317078806665	-0.5205422133909	1.72235389624284	0.681369051714958	-0.5205422133909	0.725035368369605	-0.5205422133909	-0.5205422133909	-0.5205422133909	-0.5205422133909	1.80607669322388	-0.5205422133909	3.21774273311567	2.14664095819382	-0.5205422133909	-0.5205422133909	2.27049355775944	-0.5205422133909	-0.5205422133909	2.19886725098786	-0.5205422133909	-0.5205422133909	-0.5205422133909	-0.5205422133909	1.71319189847517	-0.5205422133909	-0.5205422133909	-0.5205422133909	-0.5205422133909	-0.5205422133909	-0.5205422133909	-0.5205422133909	-0.5205422133909	-0.5205422133909	-0.5205422133909	-0.5205422133909	-0.5205422133909	-0.5205422133909	-0.5205422133909	-0.5205422133909	-0.5205422133909	-0.5205422133909	-0.5205422133909	-0.5205422133909	-0.5205422133909	1.65321793350709	-0.5205422133909	-0.5205422133909	1.8940867465771	-0.5205422133909	2.71673819720402	-0.5205422133909	-0.5205422133909	-0.5205422133909	-0.5205422133909	-0.5205422133909	-0.5205422133909	-0.5205422133909	-0.5205422133909	2.82768017451093	-0.5205422133909	-0.5205422133909	1.63420622258035	1.49933232203515	1.36477760470656	-0.5205422133909	-0.5205422133909	-0.5205422133909	-0.5205422133909	-0.5205422133909	-0.5205422133909	3.48815629812825	-0.5205422133909	2.04719815380207	1.48097539613528	-0.5205422133909	-0.5205422133909	-0.5205422133909	-0.5205422133909	2.16018008227798	1.91908380664593	2.47386302754928	1.86499376745264	1.72344651619077	-0.5205422133909	2.29318113451902	-0.5205422133909	-0.5205422133909	-0.5205422133909	-0.5205422133909	-0.5205422133909	-0.5205422133909	-0.5205422133909	-0.5205422133909	-0.5205422133909	-0.5205422133909	-0.5205422133909	-0.5205422133909	-0.5205422133909	-0.5205422133909	1.87002728255743	-0.5205422133909	-0.5205422133909	-0.5205422133909	-0.5205422133909	-0.5205422133909	1.19386272245675	-0.5205422133909	-0.5205422133909	-0.5205422133909	1.34377219082906	-0.5205422133909	-0.5205422133909	-0.5205422133909	1.75970130827112	-0.5205422133909	-0.5205422133909	-0.5205422133909	-0.5205422133909	1.561975576653	1.48802977728016	-0.5205422133909	-0.5205422133909	-0.5205422133909	-0.5205422133909	-0.5205422133909	-0.5205422133909	-0.5205422133909	-0.5205422133909	1.26458065520812	-0.5205422133909	-0.5205422133909	-0.5205422133909	-0.5205422133909	-0.5205422133909	0.933777856758772	-0.5205422133909	1.4541160733629	0.829017278677645	1.40047610741381	1.12714164984663	-0.5205422133909	0.496449373075025	0.606537981459907	-0.5205422133909	-0.5205422133909	-0.5205422133909	-0.5205422133909	-0.5205422133909	-0.5205422133909	-0.5205422133909	-0.5205422133909	-0.5205422133909	-0.5205422133909	-0.5205422133909	-0.5205422133909	-0.5205422133909	-0.5205422133909	-0.5205422133909	0.845617440053194	-0.5205422133909	-0.5205422133909	-0.5205422133909	-0.5205422133909	-0.5205422133909	-0.5205422133909	2.0315927165363	-0.5205422133909	-0.5205422133909	-0.5205422133909	-0.5205422133909	-0.5205422133909	-0.5205422133909	-0.5205422133909	2.85128353579261	-0.5205422133909	-0.5205422133909	-0.5205422133909	1.27714348452295	-0.5205422133909	-0.5205422133909	-0.5205422133909	2.95320697599779	1.28717678495019	1.03751301793243	-0.5205422133909	-0.5205422133909	-0.5205422133909	-0.5205422133909	2.04762299493355	1.32124474633339	1.23690296883996	1.43930107195877	-0.5205422133909	1.51478960572176	1.87508505653242	1.37418399801371	-0.5205422133909	2.66622856556058	2.27333807809742	-0.5205422133909	-0.5205422133909	-0.5205422133909	0.772799343001166	0.987835977194313	2.123669678475	2.51616890991277	2.29608099888773	-0.5205422133909	-0.5205422133909	2.96537144745578	2.32927070084625	1.78428278554088	-0.5205422133909	-0.5205422133909	-0.5205422133909	-0.5205422133909	-0.5205422133909	-0.5205422133909	-0.5205422133909	-0.5205422133909	-0.5205422133909	1.51831610154263	1.73728505463769	-0.5205422133909	-0.5205422133909	-0.5205422133909	-0.5205422133909	-0.5205422133909	-0.5205422133909	1.83007555121978	-0.5205422133909	1.80066887864533	1.24923345265544	1.46488344809711	-0.5205422133909	-0.5205422133909	1.62823442741933	-0.5205422133909	1.08565135459844	-0.5205422133909	-0.5205422133909	-0.5205422133909	-0.5205422133909	-0.5205422133909	-0.5205422133909	-0.5205422133909	-0.5205422133909	2.34264543015173	-0.5205422133909	-0.5205422133909	-0.5205422133909	-0.5205422133909	-0.5205422133909	-0.5205422133909	1.59234230999565	-0.5205422133909	1.58013246754144	-0.5205422133909	-0.5205422133909	-0.5205422133909	-0.5205422133909	2.10249391206807	2.13096998727316	-0.5205422133909	1.58148138998538	-0.5205422133909	-0.5205422133909	1.49612396700634	1.61081621611171	1.70212421017812	-0.5205422133909	-0.5205422133909	-0.5205422133909	-0.5205422133909	-0.5205422133909	1.70242998623362	-0.5205422133909	-0.5205422133909	-0.5205422133909	-0.5205422133909	-0.5205422133909	-0.5205422133909	-0.5205422133909	-0.5205422133909	-0.5205422133909	1.42120565380923	1.71659840137619	-0.5205422133909	1.72814274683465	-0.5205422133909	1.71721901858372	-0.5205422133909	1.47229354831201	-0.5205422133909	-0.5205422133909	-0.5205422133909	-0.5205422133909	-0.5205422133909	1.45824219146637	1.78893779918387	-0.5205422133909	-0.5205422133909	-0.5205422133909	-0.5205422133909	-0.5205422133909	1.98827537949262	-0.5205422133909	1.7616460649483	1.80879131110444	2.37830471387439	1.59699600057603	-0.5205422133909	2.71254510571364	1.18662203105413	-0.5205422133909	0.876646022460204	0.904493819910619	0.66815065551941	1.76424489743736	1.51983158248912	1.57395204299459	-0.5205422133909	-0.5205422133909	-0.5205422133909	1.59370868550953	-0.5205422133909	-0.5205422133909	-0.5205422133909	-0.5205422133909	1.65321793350709	-0.5205422133909	-0.5205422133909	2.21994527034359	1.23507843567298	-0.5205422133909	-0.5205422133909	-0.5205422133909	1.28814790622784	-0.5205422133909	-0.5205422133909	-0.5205422133909	2.79737606464598	-0.5205422133909	1.87617204008598	-0.5205422133909	-0.5205422133909	-0.5205422133909	1.68035307782176	-0.5205422133909	-0.5205422133909	-0.5205422133909	-0.5205422133909	-0.5205422133909	-0.5205422133909	-0.5205422133909	-0.5205422133909	-0.5205422133909	-0.5205422133909	2.44485012656323	-0.5205422133909	-0.5205422133909	-0.5205422133909	-0.5205422133909	-0.5205422133909	1.95556239952432	1.56541985251518	2.78834084788973	-0.5205422133909	-0.5205422133909	1.75356746708185	-0.5205422133909	1.47807223194818	-0.5205422133909	-0.5205422133909	-0.5205422133909	-0.5205422133909	-0.5205422133909	-0.5205422133909	-0.5205422133909	-0.5205422133909	-0.5205422133909	-0.5205422133909	-0.5205422133909	-0.5205422133909	1.553550699515	-0.5205422133909	-0.5205422133909	-0.5205422133909	1.66639662771863	-0.5205422133909	-0.5205422133909	-0.5205422133909	1.43261574840434	-0.5205422133909	-0.5205422133909	-0.5205422133909	2.42353257464795	-0.5205422133909	-0.5205422133909	-0.5205422133909	1.71041340213244	3.00130886313232	1.51629931425188	-0.5205422133909	-0.5205422133909	1.98807411787634	-0.5205422133909	-0.5205422133909	-0.5205422133909	-0.5205422133909	-0.5205422133909	-0.5205422133909	-0.5205422133909	-0.5205422133909	2.74495966988824	3.70441226688214	-0.5205422133909	-0.5205422133909	-0.5205422133909	-0.5205422133909	1.46583619232249	-0.5205422133909	-0.5205422133909	-0.5205422133909	-0.5205422133909	-0.5205422133909	-0.5205422133909	-0.5205422133909	-0.5205422133909	1.1699791845054	-0.5205422133909	-0.5205422133909	1.18748057868777	-0.5205422133909	-0.5205422133909	-0.5205422133909	-0.5205422133909	0.9720547897475	-0.5205422133909	1.06675576535503	1.01676507581847	-0.5205422133909	-0.5205422133909	-0.5205422133909	-0.5205422133909	-0.5205422133909	-0.5205422133909	-0.5205422133909	-0.5205422133909	-0.5205422133909	-0.5205422133909	1.06279929189011	-0.5205422133909	-0.5205422133909	-0.5205422133909	-0.5205422133909	-0.5205422133909	-0.5205422133909	-0.5205422133909	-0.5205422133909	-0.5205422133909	-0.5205422133909	-0.5205422133909	-0.5205422133909	-0.5205422133909	-0.5205422133909	-0.5205422133909	-0.5205422133909	-0.5205422133909	0.640988679843033	-0.5205422133909	-0.5205422133909	-0.5205422133909	-0.5205422133909	2.13693631780457	-0.5205422133909	-0.5205422133909	1.66964528107354	-0.5205422133909	-0.5205422133909	-0.5205422133909	-0.5205422133909	-0.5205422133909	-0.5205422133909	-0.5205422133909	-0.5205422133909	-0.5205422133909	-0.5205422133909	-0.5205422133909	-0.5205422133909	-0.5205422133909	-0.5205422133909	1.03006521444096	-0.5205422133909	-0.5205422133909	-0.5205422133909	-0.5205422133909	-0.5205422133909	1.16162100119765	-0.5205422133909	-0.5205422133909	-0.5205422133909	-0.5205422133909	1.64424181591341	-0.5205422133909	-0.5205422133909	-0.5205422133909	0.726007798802602	1.42211309871739	1.02213901972009	-0.5205422133909	-0.5205422133909	-0.5205422133909	-0.5205422133909	0.682025651743614	-0.5205422133909	0.704289157067853	-0.5205422133909	0.44911530726272	0.539835688377931	0.709946238620671	1.34522601863105	0.729290306625285	0.499540056855899	1.1131119275945	1.97975444311693	1.5434489671079	-0.5205422133909	-0.5205422133909	-0.5205422133909	-0.5205422133909	-0.5205422133909	-0.5205422133909	1.72500947711194	-0.5205422133909	-0.5205422133909	-0.5205422133909	-0.5205422133909	1.99291469468359	-0.5205422133909	1.43652866746941	-0.5205422133909	-0.5205422133909	-0.5205422133909	-0.5205422133909	-0.5205422133909	1.7542113840642	1.10056272843991	-0.5205422133909	-0.5205422133909	-0.5205422133909	-0.5205422133909	1.46607453509902	-0.5205422133909	-0.5205422133909	-0.5205422133909	-0.5205422133909	1.37762988329046	-0.5205422133909	-0.5205422133909	-0.5205422133909	-0.5205422133909	-0.5205422133909	-0.5205422133909	-0.5205422133909	-0.5205422133909	-0.5205422133909	1.90185847105138	-0.5205422133909	-0.5205422133909	-0.5205422133909	1.89334955039688	-0.5205422133909	2.65146632795535	1.19924944581846	1.32814452377246	-0.5205422133909	-0.5205422133909	-0.5205422133909	1.69087635099155	-0.5205422133909	-0.5205422133909	-0.5205422133909	-0.5205422133909	-0.5205422133909	0.78837138631758	-0.5205422133909	-0.5205422133909	-0.5205422133909	-0.5205422133909	-0.5205422133909	-0.5205422133909	1.79227584075633	-0.5205422133909	-0.5205422133909	-0.5205422133909	1.47037545993941	1.25855748147206	1.99089517234721	-0.5205422133909	-0.5205422133909	-0.5205422133909	1.37418399801371	-0.5205422133909	-0.5205422133909	-0.5205422133909	-0.5205422133909	1.27656830713669	0.940403501913142	-0.5205422133909	-0.5205422133909	-0.5205422133909	-0.5205422133909	-0.5205422133909	-0.5205422133909	1.407034520057	-0.5205422133909	-0.5205422133909	-0.5205422133909	-0.5205422133909	-0.5205422133909	1.67647289570338	-0.5205422133909	-0.5205422133909	-0.5205422133909	1.14370291432424	-0.5205422133909	1.01416132871984	1.80811198453516	1.50131228233154	2.19063902518898	-0.5205422133909	-0.5205422133909	1.19750782955192	-0.5205422133909	1.57448787209465	-0.5205422133909	1.42940616781569	-0.5205422133909	-0.5205422133909	-0.5205422133909	-0.5205422133909	-0.5205422133909	-0.5205422133909	-0.5205422133909	1.70918100135965	-0.5205422133909	-0.5205422133909	-0.5205422133909	1.35169410627284	-0.5205422133909	-0.5205422133909	-0.5205422133909	-0.5205422133909	1.25930798106874	-0.5205422133909	-0.5205422133909	-0.5205422133909	2.20129853218894	-0.5205422133909	-0.5205422133909	-0.5205422133909	1.61892421000632	-0.5205422133909	-0.5205422133909	-0.5205422133909	2.21994527034359	2.877824770215	2.52251384586728	1.28795359179383	2.24772898986517	-0.5205422133909	-0.5205422133909	-0.5205422133909	-0.5205422133909	-0.5205422133909	-0.5205422133909	-0.5205422133909	-0.5205422133909	-0.5205422133909	-0.5205422133909	-0.5205422133909	1.24923345265544	-0.5205422133909	-0.5205422133909	-0.5205422133909	-0.5205422133909	1.00830295492269	1.40770421585363	1.31600597099937	-0.5205422133909	1.48146015762902	-0.5205422133909	-0.5205422133909	1.13048961174763	-0.5205422133909	-0.5205422133909	2.12435208557081	1.44324339322268	1.31821843169591	1.26893705476181	-0.5205422133909	1.99251049063914	-0.5205422133909	1.19317029614492	-0.5205422133909	-0.5205422133909	-0.5205422133909	-0.5205422133909	-0.5205422133909	-0.5205422133909	-0.5205422133909	1.00884592339555	-0.5205422133909	-0.5205422133909	0.998598764711349	-0.5205422133909	-0.5205422133909	-0.5205422133909	-0.5205422133909	2.26020754304383	1.33038882013728	-0.5205422133909	2.29793007680549	1.72375891290329	-0.5205422133909	-0.5205422133909	1.66051746908183	-0.5205422133909	-0.5205422133909	1.15318621860039	0.77270382797079	0.768800321029815	1.01143060541118	0.765487417752782	-0.5205422133909	-0.5205422133909	-0.5205422133909	1.43146814407167	-0.5205422133909	1.44837107181317	-0.5205422133909	-0.5205422133909	-0.5205422133909	1.19715996027251	0.976453863336579	0.898784984329077	1.35127534075638	1.28407675308633	1.40436080473347	1.01388779290584	-0.5205422133909	-0.5205422133909	1.0369482748144	-0.5205422133909	-0.5205422133909	-0.5205422133909	1.57074343040083	-0.5205422133909	-0.5205422133909	-0.5205422133909	1.61165180629469	-0.5205422133909	1.11155145064941	0.950211933142048	1.46393170559724	1.15335073721215	-0.5205422133909	-0.5205422133909	1.33120639348559	-0.5205422133909	-0.5205422133909	-0.5205422133909	-0.5205422133909	-0.5205422133909	-0.5205422133909	-0.5205422133909	-0.5205422133909	-0.5205422133909	-0.5205422133909	-0.5205422133909	-0.5205422133909	-0.5205422133909	-0.5205422133909	-0.5205422133909	1.19733387602069	-0.5205422133909	1.81972192109092	-0.5205422133909	-0.5205422133909	-0.5205422133909	-0.5205422133909	-0.5205422133909	1.05784675528704	-0.5205422133909	-0.5205422133909	-0.5205422133909	-0.5205422133909	-0.5205422133909	-0.5205422133909	-0.5205422133909	0.982318430563252	-0.5205422133909	-0.5205422133909	-0.5205422133909	-0.5205422133909	-0.5205422133909	-0.5205422133909	1.77602273934931	-0.5205422133909	1.49317233915394	1.51428691718871	-0.5205422133909	-0.5205422133909	-0.5205422133909	-0.5205422133909	-0.5205422133909	-0.5205422133909	-0.5205422133909	-0.5205422133909	-0.5205422133909	-0.5205422133909	-0.5205422133909	-0.5205422133909	-0.5205422133909	-0.5205422133909	1.45918795933997	-0.5205422133909	-0.5205422133909	-0.5205422133909	1.54546061061901	-0.5205422133909	1.70979701083574	-0.5205422133909	-0.5205422133909	-0.5205422133909	-0.5205422133909	-0.5205422133909	-0.5205422133909	1.2617518261582	-0.5205422133909	-0.5205422133909	-0.5205422133909	1.49563136843441	-0.5205422133909	-0.5205422133909	-0.5205422133909	2.03957877904437	-0.5205422133909	-0.5205422133909	1.62201763118491	-0.5205422133909	-0.5205422133909	-0.5205422133909	1.88673782914295	-0.5205422133909	-0.5205422133909	-0.5205422133909	-0.5205422133909	-0.5205422133909	-0.5205422133909	-0.5205422133909	-0.5205422133909	1.62061029822177	-0.5205422133909	-0.5205422133909	-0.5205422133909	-0.5205422133909	-0.5205422133909	1.20414619103621	-0.5205422133909	-0.5205422133909	-0.5205422133909	-0.5205422133909	-0.5205422133909	-0.5205422133909	-0.5205422133909	-0.5205422133909	-0.5205422133909	-0.5205422133909	-0.5205422133909	-0.5205422133909	-0.5205422133909	-0.5205422133909	-0.5205422133909	2.86324450972328	1.33161547391587	-0.5205422133909	-0.5205422133909	-0.5205422133909	1.89519350531149	-0.5205422133909	-0.5205422133909	2.20129853218894	-0.5205422133909	-0.5205422133909	-0.5205422133909	1.37914175229096	-0.5205422133909	1.32266072329672	-0.5205422133909	-0.5205422133909	-0.5205422133909	-0.5205422133909	1.55670118308803	-0.5205422133909	-0.5205422133909	-0.5205422133909	-0.5205422133909	-0.5205422133909	1.30423680483709	-0.5205422133909	1.71272827675361	-0.5205422133909	-0.5205422133909	-0.5205422133909	-0.5205422133909	-0.5205422133909	-0.5205422133909	2.10405718937851	1.05047929323272	1.97030953780701	-0.5205422133909	-0.5205422133909	-0.5205422133909	-0.5205422133909	-0.5205422133909	-0.5205422133909	-0.5205422133909	2.00859148289633	1.62965293957149	1.55067201986315	-0.5205422133909	1.71721901858372	-0.5205422133909	-0.5205422133909	-0.5205422133909	-0.5205422133909	-0.5205422133909	-0.5205422133909	-0.5205422133909	-0.5205422133909	-0.5205422133909	-0.5205422133909	-0.5205422133909	-0.5205422133909	-0.5205422133909	-0.5205422133909	1.05828242048108	-0.5205422133909	-0.5205422133909	-0.5205422133909	-0.5205422133909	-0.5205422133909	-0.5205422133909	-0.5205422133909	-0.5205422133909	1.10010188464031	-0.5205422133909	-0.5205422133909	-0.5205422133909	-0.5205422133909	1.59754498963738	-0.5205422133909	-0.5205422133909	1.44557052699879	-0.5205422133909	2.39970000663654	-0.5205422133909	-0.5205422133909	-0.5205422133909	1.44440620582431	-0.5205422133909	-0.5205422133909	-0.5205422133909	-0.5205422133909	-0.5205422133909	-0.5205422133909	1.3701096474277	-0.5205422133909	-0.5205422133909	-0.5205422133909	-0.5205422133909	-0.5205422133909	-0.5205422133909	-0.5205422133909	-0.5205422133909	-0.5205422133909	2.0692918142137	1.31000118162167	-0.5205422133909	-0.5205422133909	-0.5205422133909	1.73254586621255	-0.5205422133909	0.862101368939096	-0.5205422133909	1.01197592724617	-0.5205422133909	-0.5205422133909	-0.5205422133909	-0.5205422133909	1.84053370003381	-0.5205422133909	-0.5205422133909	-0.5205422133909	-0.5205422133909	-0.5205422133909	1.36053545332478	-0.5205422133909	-0.5205422133909	-0.5205422133909	1.9681339901055	-0.5205422133909	-0.5205422133909	1.64050217287398	1.42894859748099	-0.5205422133909	-0.5205422133909	-0.5205422133909	1.32347091272429	2.23965105603597	-0.5205422133909	-0.5205422133909	-0.5205422133909	-0.5205422133909	-0.5205422133909	1.67647289570338	-0.5205422133909	-0.5205422133909	-0.5205422133909	-0.5205422133909	-0.5205422133909	1.97706172226762	-0.5205422133909	-0.5205422133909	0.639919704865	-0.5205422133909	-0.5205422133909	-0.5205422133909	1.61696083473427	-0.5205422133909	-0.5205422133909	-0.5205422133909	-0.5205422133909	-0.5205422133909	1.08776366032197	1.02978564192589	-0.5205422133909	-0.5205422133909	-0.5205422133909	0.884323161152992	-0.5205422133909	-0.5205422133909	-0.5205422133909	-0.5205422133909	-0.5205422133909	-0.5205422133909	-0.5205422133909	-0.5205422133909	-0.5205422133909	1.52719155727895	-0.5205422133909	-0.5205422133909	1.35884439669456	-0.5205422133909	-0.5205422133909	-0.5205422133909	-0.5205422133909	1.31000118162167	-0.5205422133909	-0.5205422133909	-0.5205422133909	-0.5205422133909	1.70487959334062	-0.5205422133909	0.90531330773722	1.68575101708639	1.20134439294284	1.29009353510331	0.976843331193882	-0.5205422133909	-0.5205422133909	-0.5205422133909	1.45658947851527	1.2314415679644	-0.5205422133909	-0.5205422133909	-0.5205422133909	-0.5205422133909	-0.5205422133909	-0.5205422133909	1.61668067952726	-0.5205422133909	-0.5205422133909	1.80066887864533	-0.5205422133909	1.1969860822943	1.18370987541841	-0.5205422133909	-0.5205422133909	-0.5205422133909	-0.5205422133909	1.18679366656413	-0.5205422133909	1.38043972846941	0.998598764711349	-0.5205422133909	-0.5205422133909	-0.5205422133909	0.861333094552234	-0.5205422133909	-0.5205422133909	-0.5205422133909	-0.5205422133909	-0.5205422133909	1.17876657112922	0.586999197362606	-0.5205422133909	-0.5205422133909	1.84968333607578	-0.5205422133909	1.32448473554363	-0.5205422133909	-0.5205422133909	-0.5205422133909	-0.5205422133909	1.30403873367308	-0.5205422133909	2.48924908545	-0.5205422133909	-0.5205422133909	1.34584984149074	-0.5205422133909	-0.5205422133909	1.57770923427651	1.42734894835765	-0.5205422133909	-0.5205422133909	-0.5205422133909	1.38434527184487	-0.5205422133909	-0.5205422133909	1.20660580528759	1.55735886628617	1.37053762857773	-0.5205422133909	1.31020065642738	-0.5205422133909	-0.5205422133909	-0.5205422133909	-0.5205422133909	-0.5205422133909	-0.5205422133909	0.89739421441899	-0.5205422133909	2.11619026757453	-0.5205422133909	-0.5205422133909	1.04503706832661	1.42097893728325	-0.5205422133909	-0.5205422133909	-0.5205422133909	-0.5205422133909	-0.5205422133909	2.40142808245203	0.967426577555636	-0.5205422133909	-0.5205422133909	-0.5205422133909	-0.5205422133909	1.133691676384	2.04677347563669	-0.5205422133909	-0.5205422133909	-0.5205422133909	1.74236496542745	-0.5205422133909	1.55041075949483	1.29988995712698	1.50578284847264	-0.5205422133909	-0.5205422133909	1.21616388145838	-0.5205422133909	-0.5205422133909	-0.5205422133909	1.11812690103931	1.20362010871143	1.83983320326278	1.8224727675998	1.39947994750579	-0.5205422133909	2.58534423803283	-0.5205422133909	1.20537505754503	-0.5205422133909	-0.5205422133909	1.05163014418739	1.01580471340467	0.918322284491555	-0.5205422133909	-0.5205422133909	-0.5205422133909	1.03539746623304	1.23726836528109	-0.5205422133909	-0.5205422133909	-0.5205422133909	-0.5205422133909	-0.5205422133909	-0.5205422133909	-0.5205422133909	-0.5205422133909	-0.5205422133909	-0.5205422133909	-0.5205422133909	-0.5205422133909	-0.5205422133909	-0.5205422133909	-0.5205422133909	-0.5205422133909	-0.5205422133909	-0.5205422133909	-0.5205422133909	-0.5205422133909	1.54754169427773	1.57636566743719	-0.5205422133909	-0.5205422133909	-0.5205422133909	-0.5205422133909	1.88271763081908	1.62061029822177	-0.5205422133909	-0.5205422133909	1.11030535463617	1.76099739748663	1.49859093616275	-0.5205422133909	-0.5205422133909	-0.5205422133909	-0.5205422133909	-0.5205422133909	-0.5205422133909	2.4191379089578	1.65788334153433	-0.5205422133909	-0.5205422133909	-0.5205422133909	-0.5205422133909	-0.5205422133909	-0.5205422133909	1.5662164765013	-0.5205422133909	-0.5205422133909	-0.5205422133909	-0.5205422133909	-0.5205422133909	1.62061029822177	1.71815066928503	3.2936203849695	-0.5205422133909	-0.5205422133909	-0.5205422133909	1.9217296702221	-0.5205422133909	-0.5205422133909	-0.5205422133909	-0.5205422133909	-0.5205422133909	-0.5205422133909	-0.5205422133909	-0.5205422133909	-0.5205422133909	-0.5205422133909	-0.5205422133909	-0.5205422133909	-0.5205422133909	-0.5205422133909	-0.5205422133909	-0.5205422133909	-0.5205422133909	-0.5205422133909	-0.5205422133909	-0.5205422133909	-0.5205422133909	-0.5205422133909	-0.5205422133909	1.81321789740176	-0.5205422133909	-0.5205422133909	-0.5205422133909	-0.5205422133909	-0.5205422133909	-0.5205422133909	-0.5205422133909	1.85713250710515	-0.5205422133909	2.08697967684271	1.48437415164383	-0.5205422133909	-0.5205422133909	0.922754307117847	-0.5205422133909	-0.5205422133909	1.17048350387626	-0.5205422133909	-0.5205422133909	-0.5205422133909	-0.5205422133909	-0.5205422133909	-0.5205422133909	2.4896620150551	-0.5205422133909	-0.5205422133909	1.84474661869655	1.84158533102268	1.06999512330814	-0.5205422133909	-0.5205422133909	-0.5205422133909	-0.5205422133909	-0.5205422133909	1.78030960594951	-0.5205422133909	-0.5205422133909	-0.5205422133909	-0.5205422133909	2.47355725490466	2.28976317186282	-0.5205422133909	-0.5205422133909	-0.5205422133909	-0.5205422133909	-0.5205422133909	1.21332003259177	1.58445578821729	1.24886268050888	1.81989363451175	1.08851948838851	-0.5205422133909	1.3024558374108	1.75970130827112	1.51957882994766	1.6815500656207	1.37268070029989	1.21973281921987	1.48218778362099	2.48399628736006	1.12587004318321	1.13513693545589	1.35842214870396	1.09003341435871	-0.5205422133909	1.09826129587142	-0.5205422133909	-0.5205422133909	-0.5205422133909	-0.5205422133909	-0.5205422133909	-0.5205422133909	-0.5205422133909	-0.5205422133909	-0.5205422133909	-0.5205422133909	-0.5205422133909	-0.5205422133909	1.17031536163316	-0.5205422133909	-0.5205422133909	-0.5205422133909	1.39352656151415	1.41128452205642	-0.5205422133909	-0.5205422133909	-0.5205422133909	1.21243338007586	-0.5205422133909	-0.5205422133909	-0.5205422133909	-0.5205422133909	-0.5205422133909	-0.5205422133909	-0.5205422133909	1.20960262449305	-0.5205422133909	-0.5205422133909	-0.5205422133909	-0.5205422133909	-0.5205422133909	-0.5205422133909	-0.5205422133909	-0.5205422133909	-0.5205422133909	-0.5205422133909	-0.5205422133909	-0.5205422133909	-0.5205422133909	-0.5205422133909	-0.5205422133909	1.26893705476181	-0.5205422133909	-0.5205422133909	-0.5205422133909	-0.5205422133909	1.47734788507359	-0.5205422133909	1.25930798106874	-0.5205422133909	2.10249391206807	-0.5205422133909	-0.5205422133909	1.18319707039992	-0.5205422133909	-0.5205422133909	1.12222580901046	-0.5205422133909	-0.5205422133909	-0.5205422133909	-0.5205422133909	-0.5205422133909	-0.5205422133909	-0.5205422133909	-0.5205422133909	-0.5205422133909	1.23507843567298	0.893929773945329	-0.5205422133909	-0.5205422133909	-0.5205422133909	-0.5205422133909	1.06822646149983	-0.5205422133909	-0.5205422133909	-0.5205422133909	0.987308653582522	-0.5205422133909	1.13144884109171	-0.5205422133909	-0.5205422133909	-0.5205422133909	-0.5205422133909	-0.5205422133909	-0.5205422133909	1.23271262659804	0.779522115307347	0.698432326158516	2.63194836346549	2.50765426984544	2.17364399761069	0.891170986988175	1.15549263027189	1.45942455617039	-0.5205422133909	-0.5205422133909	-0.5205422133909	-0.5205422133909	-0.5205422133909	-0.5205422133909	-0.5205422133909	-0.5205422133909	-0.5205422133909	-0.5205422133909	-0.5205422133909	-0.5205422133909	-0.5205422133909	-0.5205422133909	2.11235648830467	1.27064798390919	1.4310095151326	1.47638298538606	1.37914175229096	-0.5205422133909	1.36882696735084	-0.5205422133909	-0.5205422133909	-0.5205422133909	-0.5205422133909	1.2989051588406	-0.5205422133909	1.32753346648491	1.38000685522757	0.816098919388679	1.37075169820768	-0.5205422133909	-0.5205422133909	1.59247885938728	-0.5205422133909	0.682847447601529	-0.5205422133909	-0.5205422133909	1.11639930531553	-0.5205422133909	-0.5205422133909	1.88454309361624	0.960540731323632	1.4419660379849	-0.5205422133909	-0.5205422133909	1.89065088804918	-0.5205422133909	-0.5205422133909	-0.5205422133909	-0.5205422133909	-0.5205422133909	-0.5205422133909	1.49268132440111	-0.5205422133909	-0.5205422133909	-0.5205422133909	-0.5205422133909	1.19872656329771	2.36201531775903	1.37719840170955	1.93947410769331	1.86284392494478	1.11907086585572	2.3104206603785	-0.5205422133909	-0.5205422133909	-0.5205422133909	1.41061210954983	-0.5205422133909	-0.5205422133909	-0.5205422133909	-0.5205422133909	-0.5205422133909	-0.5205422133909	1.58608212353878	-0.5205422133909	-0.5205422133909	1.86930672826216	-0.5205422133909	-0.5205422133909	-0.5205422133909	-0.5205422133909	1.49957958376416	-0.5205422133909	0.990081455948355	-0.5205422133909	0.824440361836534	-0.5205422133909	-0.5205422133909	2.2064209446134	-0.5205422133909	-0.5205422133909	1.14370291432424	-0.5205422133909	-0.5205422133909	-0.5205422133909	-0.5205422133909	1.27198114917165	1.53589543882394	0.781553170742996	-0.5205422133909	0.948588361445229	0.975675568733071	0.670882966071772	1.23080678169039	1.20546290565579	-0.5205422133909	-0.5205422133909	1.2714095305072	2.53423080694657	-0.5205422133909	0.931096613905964	1.90000288055033	2.40392854762134	0.842199393991695	-0.5205422133909	-0.5205422133909	-0.5205422133909	-0.5205422133909	1.27637666962208	1.91946138535156	-0.5205422133909	-0.5205422133909	-0.5205422133909	-0.5205422133909	-0.5205422133909	-0.5205422133909	1.320840614296	2.15642906810564	1.00155008846862	-0.5205422133909	1.1855929941908	-0.5205422133909	2.05487033043171	-0.5205422133909	-0.5205422133909	2.07385071528879	2.18750840692549	-0.5205422133909	0.726361800956949	2.03915701636829	-0.5205422133909	-0.5205422133909	-0.5205422133909	1.2328034924203	0.705228254212052	-0.5205422133909	0.88545962230564	0.841134920379201	0.877432252280948	0.71400793715315	1.33963191287086	0.788469328739841	-0.5205422133909	1.48644387591169	1.30512870116322	-0.5205422133909	0.931096613905964	0.399877319264499	-0.5205422133909	0.557160800030339	1.2394641824156	1.51529256791483	1.25518865749357	1.13948893764649	0.935244750967745	-0.5205422133909	-0.5205422133909	-0.5205422133909	1.37633607875936	1.16261931184454	-0.5205422133909	1.327329878015	-0.5205422133909	-0.5205422133909	1.23289436837484	-0.5205422133909	-0.5205422133909	0.915462725284126	0.875860719179495	-0.5205422133909	-0.5205422133909	0.950462049015523	1.0066764934366	-0.5205422133909	1.61682074692501	-0.5205422133909	0.648761310107241	1.37396908216245	-0.5205422133909	-0.5205422133909	-0.5205422133909	-0.5205422133909	0.83247139075736	-0.5205422133909	0.870500606803908	-0.5205422133909	-0.5205422133909	-0.5205422133909	1.98847667833563	1.09322254761203	0.956365686643025	-0.5205422133909	-0.5205422133909	0.915700565529125	-0.5205422133909	-0.5205422133909	-0.5205422133909	1.32205358726638	0.451493868124513	-0.5205422133909	-0.5205422133909	1.7482707702565	0.81681551712144	-0.5205422133909	0.729468251132036	0.730893704331661	-0.5205422133909	-0.5205422133909	0.832051726423235	-0.5205422133909	0.901225736925558	-0.5205422133909	-0.5205422133909	-0.5205422133909	-0.5205422133909	-0.5205422133909	-0.5205422133909	0.892893903734754	1.43606743406618	0.715744772818366	-0.5205422133909	0.889338060313394	-0.5205422133909	0.688549712691058	-0.5205422133909	0.976973201348352	-0.5205422133909	-0.5205422133909	0.853807666906514	-0.5205422133909	-0.5205422133909	-0.5205422133909	0.804038254047103	0.73044788754344	0.57029007128113	0.495056128161463	-0.5205422133909	1.5132823601337	0.685980913079883	0.568212775489031	-0.5205422133909	0.629715095515531	-0.5205422133909	-0.5205422133909	0.602174407193851	0.979380095593668	-0.5205422133909	1.19368955962773	-0.5205422133909	-0.5205422133909	-0.5205422133909	-0.5205422133909	-0.5205422133909	-0.5205422133909	-0.5205422133909	0.564547223424345	1.32773710358866	0.925282576102316	1.37806157850262	0.785879006276893	-0.5205422133909	-0.5205422133909	0.746799648100944	-0.5205422133909	-0.5205422133909	-0.5205422133909	0.596504220360877	-0.5205422133909	0.428232274380052	-0.5205422133909	0.795561575343409	-0.5205422133909	0.907307620214963	0.677037763574625	-0.5205422133909	-0.5205422133909	0.728756788714841	0.606753486375846	-0.5205422133909	0.664554243318169	-0.5205422133909	-0.5205422133909	0.471182137464096	0.610791908985591	0.359276279373941	1.11303382821375	0.481561522809247	1.88884541032439	4.47492285492469	-0.5205422133909	2.86076098377249	-0.5205422133909	4.67675589352554	3.35335832035567	-0.5205422133909	-0.5205422133909	-0.5205422133909	-0.5205422133909	3.72601695388977	-0.5205422133909	-0.5205422133909	-0.5205422133909	-0.5205422133909	-0.5205422133909	-0.5205422133909	-0.5205422133909	-0.5205422133909	-0.5205422133909	-0.5205422133909	-0.5205422133909	-0.5205422133909	-0.5205422133909	-0.5205422133909	4.10320605515199	-0.5205422133909	-0.5205422133909	-0.5205422133909	-0.5205422133909	-0.5205422133909	3.09110021215808	-0.5205422133909	-0.5205422133909	-0.5205422133909	-0.5205422133909	-0.5205422133909	-0.5205422133909	2.98095836037203	-0.5205422133909	-0.5205422133909	-0.5205422133909	3.5077254503695	-0.5205422133909	-0.5205422133909	-0.5205422133909	-0.5205422133909	-0.5205422133909	-0.5205422133909	-0.5205422133909	-0.5205422133909	-0.5205422133909	-0.5205422133909	-0.5205422133909	-0.5205422133909	-0.5205422133909	-0.5205422133909	3.72145862495872	2.78365137808146	2.21599460924248	1.58418500288752	-0.5205422133909	-0.5205422133909	-0.5205422133909	-0.5205422133909	-0.5205422133909	-0.5205422133909	-0.5205422133909	-0.5205422133909	2.89256609980144	-0.5205422133909	-0.5205422133909	2.55342687332923	-0.5205422133909	-0.5205422133909	-0.5205422133909	-0.5205422133909	-0.5205422133909	-0.5205422133909	-0.5205422133909	-0.5205422133909	-0.5205422133909	-0.5205422133909	-0.5205422133909	-0.5205422133909	2.12185193687034	-0.5205422133909	-0.5205422133909	-0.5205422133909	-0.5205422133909	-0.5205422133909	-0.5205422133909	-0.5205422133909	-0.5205422133909	-0.5205422133909	-0.5205422133909	-0.5205422133909	-0.5205422133909	-0.5205422133909	-0.5205422133909	-0.5205422133909	-0.5205422133909	-0.5205422133909	3.78103351965552	-0.5205422133909	-0.5205422133909	-0.5205422133909	-0.5205422133909	-0.5205422133909	-0.5205422133909	-0.5205422133909	-0.5205422133909	-0.5205422133909	-0.5205422133909	-0.5205422133909	-0.5205422133909	-0.5205422133909	-0.5205422133909	-0.5205422133909	-0.5205422133909	3.1039011430337	-0.5205422133909	-0.5205422133909	-0.5205422133909	-0.5205422133909	-0.5205422133909	-0.5205422133909	-0.5205422133909	-0.5205422133909	-0.5205422133909	-0.5205422133909	-0.5205422133909	-0.5205422133909	-0.5205422133909	-0.5205422133909	2.37576256186115	-0.5205422133909	-0.5205422133909	-0.5205422133909	-0.5205422133909	-0.5205422133909	-0.5205422133909	2.90447726203812	-0.5205422133909	-0.5205422133909	-0.5205422133909	-0.5205422133909	-0.5205422133909	-0.5205422133909	-0.5205422133909	-0.5205422133909	-0.5205422133909	-0.5205422133909	-0.5205422133909	-0.5205422133909	-0.5205422133909	-0.5205422133909	-0.5205422133909	2.16018008227798	-0.5205422133909	-0.5205422133909	-0.5205422133909	-0.5205422133909	2.32115550839204	-0.5205422133909	1.58743953275285	-0.5205422133909	-0.5205422133909	1.55696420112208	-0.5205422133909	1.9319970233202	-0.5205422133909	-0.5205422133909	-0.5205422133909	-0.5205422133909	-0.5205422133909	-0.5205422133909	-0.5205422133909	1.46203121894559	-0.5205422133909	-0.5205422133909	-0.5205422133909	-0.5205422133909	-0.5205422133909	-0.5205422133909	-0.5205422133909	2.05017546991586	1.88454309361624	2.32034702339312	1.57529218527187	-0.5205422133909	-0.5205422133909	-0.5205422133909	-0.5205422133909	-0.5205422133909	-0.5205422133909	1.80811198453516	3.08279401353839	-0.5205422133909	-0.5205422133909	2.38824208494676	-0.5205422133909	1.8863717225985	1.90000288055033	-0.5205422133909	1.52872162759627	-0.5205422133909	-0.5205422133909	-0.5205422133909	-0.5205422133909	-0.5205422133909	-0.5205422133909	-0.5205422133909	-0.5205422133909	-0.5205422133909	-0.5205422133909	1.83598889079086	1.63992812040326	-0.5205422133909	1.23891467479162	-0.5205422133909	-0.5205422133909	1.7574371396361	-0.5205422133909	-0.5205422133909	-0.5205422133909	1.62004794053639	-0.5205422133909	-0.5205422133909	-0.5205422133909	-0.5205422133909	-0.5205422133909	1.54312491354467	1.36350277651557	-0.5205422133909	-0.5205422133909	3.44726605225217	-0.5205422133909	-0.5205422133909	-0.5205422133909	-0.5205422133909	-0.5205422133909	-0.5205422133909	-0.5205422133909	-0.5205422133909	-0.5205422133909	-0.5205422133909	-0.5205422133909	-0.5205422133909	-0.5205422133909	-0.5205422133909	-0.5205422133909	-0.5205422133909	-0.5205422133909	-0.5205422133909	-0.5205422133909	-0.5205422133909	-0.5205422133909	-0.5205422133909	2.59924222229886	2.2066654362838	-0.5205422133909	2.45685566612599	2.31846269273569	-0.5205422133909	-0.5205422133909	-0.5205422133909	-0.5205422133909	-0.5205422133909	-0.5205422133909	-0.5205422133909	-0.5205422133909	-0.5205422133909	-0.5205422133909	-0.5205422133909	-0.5205422133909	-0.5205422133909	-0.5205422133909	-0.5205422133909	-0.5205422133909	-0.5205422133909	-0.5205422133909	-0.5205422133909	-0.5205422133909	-0.5205422133909	-0.5205422133909	-0.5205422133909	-0.5205422133909	-0.5205422133909	-0.5205422133909	4.2576110845283	-0.5205422133909	-0.5205422133909	2.34072556127671	-0.5205422133909	-0.5205422133909	-0.5205422133909	-0.5205422133909	-0.5205422133909	-0.5205422133909	-0.5205422133909	-0.5205422133909	-0.5205422133909	-0.5205422133909	-0.5205422133909	1.77602273934931	-0.5205422133909	-0.5205422133909	-0.5205422133909	-0.5205422133909	-0.5205422133909	-0.5205422133909	-0.5205422133909	-0.5205422133909	-0.5205422133909	-0.5205422133909	-0.5205422133909	-0.5205422133909	-0.5205422133909	2.67948136278875	-0.5205422133909	-0.5205422133909	2.30775204323501	2.71747956551397	-0.5205422133909	-0.5205422133909	-0.5205422133909	-0.5205422133909	-0.5205422133909	-0.5205422133909	3.1744134593564	-0.5205422133909	2.14154724161515	-0.5205422133909	2.15455817436184	-0.5205422133909	-0.5205422133909	-0.5205422133909	-0.5205422133909	-0.5205422133909	-0.5205422133909	-0.5205422133909	2.05145391600345	-0.5205422133909	2.20715457477951	2.65029266875177	-0.5205422133909	-0.5205422133909	-0.5205422133909	-0.5205422133909	-0.5205422133909	-0.5205422133909	1.94622898985273	1.73191566311022	-0.5205422133909	1.68695458507485	-0.5205422133909	-0.5205422133909	-0.5205422133909	-0.5205422133909	-0.5205422133909	1.20134439294284	1.62540364165978	-0.5205422133909	-0.5205422133909	-0.5205422133909	-0.5205422133909	-0.5205422133909	-0.5205422133909	-0.5205422133909	-0.5205422133909	-0.5205422133909	-0.5205422133909	-0.5205422133909	-0.5205422133909	-0.5205422133909	2.27359701245155	-0.5205422133909	-0.5205422133909	2.46715349948849	2.16630187159215	-0.5205422133909	-0.5205422133909	-0.5205422133909	1.75905388563856	1.44185000496066	-0.5205422133909	-0.5205422133909	-0.5205422133909	-0.5205422133909	-0.5205422133909	1.58121145194532	-0.5205422133909	1.75099589849523	-0.5205422133909	-0.5205422133909	-0.5205422133909	0.787295027185238	-0.5205422133909	-0.5205422133909	-0.5205422133909	-0.5205422133909	-0.5205422133909	-0.5205422133909	2.16630187159215	2.0708093771812	-0.5205422133909	-0.5205422133909	-0.5205422133909	-0.5205422133909	-0.5205422133909	-0.5205422133909	1.31841985083038	-0.5205422133909	-0.5205422133909	1.80947108655828	-0.5205422133909	-0.5205422133909	-0.5205422133909	-0.5205422133909	-0.5205422133909	2.03410839145458	-0.5205422133909	-0.5205422133909	-0.5205422133909	-0.5205422133909	-0.5205422133909	-0.5205422133909	-0.5205422133909	-0.5205422133909	1.63906767845082	2.5314513951114	-0.5205422133909	-0.5205422133909	-0.5205422133909	-0.5205422133909	1.76197055458516	-0.5205422133909	-0.5205422133909	-0.5205422133909	-0.5205422133909	-0.5205422133909	2.01703142726016	-0.5205422133909	-0.5205422133909	-0.5205422133909	-0.5205422133909	-0.5205422133909	-0.5205422133909	1.62738431941606	-0.5205422133909	-0.5205422133909	1.84334041597525	2.44008065620173	1.56435873344618	3.6266731209255	-0.5205422133909	2.1719819793256	1.71442927944574	1.93237919617889	-0.5205422133909	1.69451031533039	1.88053124197972	-0.5205422133909	-0.5205422133909	-0.5205422133909	-0.5205422133909	-0.5205422133909	-0.5205422133909	-0.5205422133909	-0.5205422133909	-0.5205422133909	-0.5205422133909	-0.5205422133909	-0.5205422133909	-0.5205422133909	-0.5205422133909	-0.5205422133909	-0.5205422133909	-0.5205422133909	2.66089454622183	-0.5205422133909	-0.5205422133909	-0.5205422133909	1.81680715518531	-0.5205422133909	-0.5205422133909	2.40200465549006	-0.5205422133909	-0.5205422133909	-0.5205422133909	-0.5205422133909	-0.5205422133909	-0.5205422133909	-0.5205422133909	1.71970535680696	-0.5205422133909	-0.5205422133909	-0.5205422133909	-0.5205422133909	-0.5205422133909	1.89298114497538	-0.5205422133909	-0.5205422133909	-0.5205422133909	-0.5205422133909	-0.5205422133909	1.81869223991153	-0.5205422133909	-0.5205422133909	-0.5205422133909	2.05358794138017	-0.5205422133909	-0.5205422133909	1.84685949071608	-0.5205422133909	-0.5205422133909	-0.5205422133909	1.70549294095231	1.49194529563439	-0.5205422133909	-0.5205422133909	-0.5205422133909	-0.5205422133909	-0.5205422133909	-0.5205422133909	-0.5205422133909	-0.5205422133909	-0.5205422133909	-0.5205422133909	-0.5205422133909	1.8016806765953	1.95986739074583	1.80438369029203	1.66787195298179	2.24393549664478	-0.5205422133909	-0.5205422133909	-0.5205422133909	-0.5205422133909	-0.5205422133909	-0.5205422133909	-0.5205422133909	-0.5205422133909	-0.5205422133909	-0.5205422133909	-0.5205422133909	-0.5205422133909	-0.5205422133909	-0.5205422133909	-0.5205422133909	-0.5205422133909	-0.5205422133909	-0.5205422133909	-0.5205422133909	-0.5205422133909	-0.5205422133909	-0.5205422133909	-0.5205422133909	-0.5205422133909	-0.5205422133909	-0.5205422133909	-0.5205422133909	1.80269347301106	2.47508687722091	-0.5205422133909	-0.5205422133909	-0.5205422133909	-0.5205422133909	-0.5205422133909	-0.5205422133909	-0.5205422133909	-0.5205422133909	-0.5205422133909	2.10472783103804	3.34159977095412	1.99818302908157	-0.5205422133909	-0.5205422133909	-0.5205422133909	-0.5205422133909	-0.5205422133909	2.06302670700961	-0.5205422133909	-0.5205422133909	-0.5205422133909	-0.5205422133909	-0.5205422133909	-0.5205422133909	-0.5205422133909	-0.5205422133909	2.63977795131579	-0.5205422133909	-0.5205422133909	-0.5205422133909	-0.5205422133909	3.04626062187953	-0.5205422133909	-0.5205422133909	-0.5205422133909	-0.5205422133909	-0.5205422133909	-0.5205422133909	-0.5205422133909	-0.5205422133909	-0.5205422133909	-0.5205422133909	-0.5205422133909	1.96497734769709	-0.5205422133909	-0.5205422133909	-0.5205422133909	-0.5205422133909	-0.5205422133909	-0.5205422133909	-0.5205422133909	-0.5205422133909	-0.5205422133909	-0.5205422133909	-0.5205422133909	-0.5205422133909	-0.5205422133909	-0.5205422133909	-0.5205422133909	-0.5205422133909	-0.5205422133909	-0.5205422133909	-0.5205422133909	2.07515668899594	-0.5205422133909	-0.5205422133909	-0.5205422133909	-0.5205422133909	-0.5205422133909	-0.5205422133909	-0.5205422133909	-0.5205422133909	-0.5205422133909	-0.5205422133909	-0.5205422133909	-0.5205422133909	2.73615281362774	-0.5205422133909	-0.5205422133909	-0.5205422133909	-0.5205422133909	-0.5205422133909	-0.5205422133909	-0.5205422133909	-0.5205422133909	-0.5205422133909	1.84685949071608	-0.5205422133909	-0.5205422133909	1.58716789577573	1.32773710358866	-0.5205422133909	-0.5205422133909	-0.5205422133909	-0.5205422133909	2.1896748507616	-0.5205422133909	-0.5205422133909	-0.5205422133909	-0.5205422133909	1.47903892534334	-0.5205422133909	-0.5205422133909	-0.5205422133909	-0.5205422133909	1.61612061395405	1.47952265720842	1.09872102563403	-0.5205422133909	-0.5205422133909	-0.5205422133909	0.895890772073703	2.06388876558168	-0.5205422133909	-0.5205422133909	-0.5205422133909	-0.5205422133909	-0.5205422133909	-0.5205422133909	2.19983914897958	2.17435702960486	1.90781827363017	2.23789143925425	-0.5205422133909	2.31523934374351	1.55381283631187	-0.5205422133909	-0.5205422133909	-0.5205422133909	-0.5205422133909	-0.5205422133909	-0.5205422133909	2.26225754451176	-0.5205422133909	-0.5205422133909	-0.5205422133909	-0.5205422133909	-0.5205422133909	-0.5205422133909	-0.5205422133909	-0.5205422133909	-0.5205422133909	-0.5205422133909	-0.5205422133909	-0.5205422133909	-0.5205422133909	2.16300145006939	-0.5205422133909	1.96182989824999	-0.5205422133909	-0.5205422133909	-0.5205422133909	2.58579018209764	-0.5205422133909	-0.5205422133909	-0.5205422133909	-0.5205422133909	1.78196321633711	-0.5205422133909	-0.5205422133909	-0.5205422133909	-0.5205422133909	-0.5205422133909	-0.5205422133909	-0.5205422133909	-0.5205422133909	-0.5205422133909	-0.5205422133909	-0.5205422133909	-0.5205422133909	-0.5205422133909	-0.5205422133909	-0.5205422133909	-0.5205422133909	-0.5205422133909	-0.5205422133909	-0.5205422133909	-0.5205422133909	-0.5205422133909	1.84193611117247	-0.5205422133909	-0.5205422133909	-0.5205422133909	-0.5205422133909	-0.5205422133909	1.66580711944146	-0.5205422133909	1.66169047637143	1.67320158844101	-0.5205422133909	-0.5205422133909	-0.5205422133909	-0.5205422133909	1.24405782212294	-0.5205422133909	-0.5205422133909	-0.5205422133909	-0.5205422133909	1.74204671780129	-0.5205422133909	-0.5205422133909	-0.5205422133909	-0.5205422133909	1.20995592577641	-0.5205422133909	1.5551246197486	-0.5205422133909	1.25612306201877	1.90763152234007	-0.5205422133909	-0.5205422133909	-0.5205422133909	0.693889068671407	-0.5205422133909	-0.5205422133909	-0.5205422133909	-0.5205422133909	2.06885860417534	-0.5205422133909	-0.5205422133909	2.55386164447745	-0.5205422133909	-0.5205422133909	0.858705785252338	-0.5205422133909	-0.5205422133909	-0.5205422133909	-0.5205422133909	-0.5205422133909	-0.5205422133909	1.62173600000615	-0.5205422133909	-0.5205422133909	1.95986739074583	-0.5205422133909	-0.5205422133909	-0.5205422133909	-0.5205422133909	-0.5205422133909	-0.5205422133909	-0.5205422133909	-0.5205422133909	-0.5205422133909	-0.5205422133909	-0.5205422133909	-0.5205422133909	-0.5205422133909	-0.5205422133909	1.12889353519674	-0.5205422133909	-0.5205422133909	-0.5205422133909	-0.5205422133909	-0.5205422133909	-0.5205422133909	-0.5205422133909	-0.5205422133909	-0.5205422133909	2.25484329130309	-0.5205422133909	-0.5205422133909	1.97646424638472	3.03069501402344	-0.5205422133909	-0.5205422133909	1.67796346200197	1.11404974140468	1.51177757095312	-0.5205422133909	-0.5205422133909	0.927578098937876	-0.5205422133909	0.967170342135761	1.32936795348249	-0.5205422133909	-0.5205422133909	-0.5205422133909	-0.5205422133909	-0.5205422133909	-0.5205422133909	-0.5205422133909	-0.5205422133909	-0.5205422133909	-0.5205422133909	-0.5205422133909	-0.5205422133909	-0.5205422133909	-0.5205422133909	-0.5205422133909	-0.5205422133909	-0.5205422133909	-0.5205422133909	1.52033729467787	-0.5205422133909	-0.5205422133909	-0.5205422133909	-0.5205422133909	2.05679669721841	1.26344796233962	1.26609332764285	1.01102188341001	1.10657920118645	-0.5205422133909	-0.5205422133909	1.27580202169262	1.04275754880103	-0.5205422133909	1.82816961274477	-0.5205422133909	-0.5205422133909	1.5802672734601	-0.5205422133909	-0.5205422133909	-0.5205422133909	-0.5205422133909	-0.5205422133909	-0.5205422133909	-0.5205422133909	-0.5205422133909	-0.5205422133909	-0.5205422133909	-0.5205422133909	3.21613374534727	-0.5205422133909	-0.5205422133909	-0.5205422133909	-0.5205422133909	-0.5205422133909	-0.5205422133909	-0.5205422133909	-0.5205422133909	-0.5205422133909	-0.5205422133909	-0.5205422133909	2.70126674727297	-0.5205422133909	-0.5205422133909	-0.5205422133909	-0.5205422133909	-0.5205422133909	2.84105809422818	-0.5205422133909	-0.5205422133909	-0.5205422133909	-0.5205422133909	-0.5205422133909	-0.5205422133909	-0.5205422133909	1.84263802660027	4.27055812389093	2.9585340132252	-0.5205422133909	-0.5205422133909	2.53017067415575	3.27412708458773	-0.5205422133909	2.39338473176068	-0.5205422133909	-0.5205422133909	-0.5205422133909	-0.5205422133909	-0.5205422133909	2.63629219885979	2.44843946056039	-0.5205422133909	-0.5205422133909	-0.5205422133909	-0.5205422133909	-0.5205422133909	-0.5205422133909	-0.5205422133909	-0.5205422133909	-0.5205422133909	-0.5205422133909	-0.5205422133909	-0.5205422133909	-0.5205422133909	-0.5205422133909	-0.5205422133909	-0.5205422133909	-0.5205422133909	-0.5205422133909	-0.5205422133909	-0.5205422133909	3.67294612136224	-0.5205422133909	-0.5205422133909	-0.5205422133909	-0.5205422133909	2.95320697599779	-0.5205422133909	-0.5205422133909	2.92341119652801	-0.5205422133909	-0.5205422133909	-0.5205422133909	-0.5205422133909	-0.5205422133909	-0.5205422133909	-0.5205422133909	-0.5205422133909	-0.5205422133909	1.97805824731422	1.89926155330317	-0.5205422133909	-0.5205422133909	-0.5205422133909	-0.5205422133909	2.53658745859903	-0.5205422133909	-0.5205422133909	-0.5205422133909	-0.5205422133909	-0.5205422133909	-0.5205422133909	-0.5205422133909	-0.5205422133909	-0.5205422133909	2.54822134852702	-0.5205422133909	3.27524445849876	-0.5205422133909	-0.5205422133909	-0.5205422133909	-0.5205422133909	-0.5205422133909	-0.5205422133909	2.10249391206807	-0.5205422133909	-0.5205422133909	-0.5205422133909	-0.5205422133909	-0.5205422133909	-0.5205422133909	2.83780253261141	-0.5205422133909	-0.5205422133909	1.97050753189557	-0.5205422133909	-0.5205422133909	-0.5205422133909	-0.5205422133909	-0.5205422133909	-0.5205422133909	-0.5205422133909	-0.5205422133909	1.41623121291411	1.45446900174544	-0.5205422133909	-0.5205422133909	-0.5205422133909	-0.5205422133909	-0.5205422133909	-0.5205422133909	-0.5205422133909	-0.5205422133909	-0.5205422133909	-0.5205422133909	-0.5205422133909	-0.5205422133909	-0.5205422133909	-0.5205422133909	-0.5205422133909	-0.5205422133909	-0.5205422133909	-0.5205422133909	-0.5205422133909	-0.5205422133909	-0.5205422133909	-0.5205422133909	-0.5205422133909	-0.5205422133909	-0.5205422133909	-0.5205422133909	-0.5205422133909	-0.5205422133909	-0.5205422133909	-0.5205422133909	-0.5205422133909	3.21292127573251	-0.5205422133909	-0.5205422133909	-0.5205422133909	-0.5205422133909	-0.5205422133909	-0.5205422133909	-0.5205422133909	-0.5205422133909	-0.5205422133909	3.05625875721079	-0.5205422133909	2.02324838629725	2.69469239859057	-0.5205422133909	-0.5205422133909	-0.5205422133909	-0.5205422133909	-0.5205422133909	-0.5205422133909	-0.5205422133909	3.05769302035425	-0.5205422133909	2.54692333986399	-0.5205422133909	1.55907099979398	-0.5205422133909	1.30582305078052	-0.5205422133909	-0.5205422133909	2.3216948037703	-0.5205422133909	-0.5205422133909	2.13509717889724	1.70365403388868	-0.5205422133909	-0.5205422133909	-0.5205422133909	0.994593672030944	1.00289561120015	-0.5205422133909	-0.5205422133909	-0.5205422133909	-0.5205422133909	-0.5205422133909	-0.5205422133909	-0.5205422133909	3.28309078719253	-0.5205422133909	3.56122454045117	-0.5205422133909	-0.5205422133909	-0.5205422133909	-0.5205422133909	-0.5205422133909	-0.5205422133909	-0.5205422133909	-0.5205422133909	-0.5205422133909	2.51174663002982	-0.5205422133909	-0.5205422133909	-0.5205422133909	2.42411972959286	-0.5205422133909	-0.5205422133909	-0.5205422133909	2.74294141485407	-0.5205422133909	-0.5205422133909	-0.5205422133909	-0.5205422133909	-0.5205422133909	-0.5205422133909	-0.5205422133909	3.08523183134615	-0.5205422133909	-0.5205422133909	-0.5205422133909	-0.5205422133909	-0.5205422133909	-0.5205422133909	-0.5205422133909	-0.5205422133909	-0.5205422133909	-0.5205422133909	-0.5205422133909	-0.5205422133909	-0.5205422133909	2.82647067826891	-0.5205422133909	-0.5205422133909	-0.5205422133909	-0.5205422133909	-0.5205422133909	-0.5205422133909	-0.5205422133909	-0.5205422133909	-0.5205422133909	-0.5205422133909	-0.5205422133909	-0.5205422133909	-0.5205422133909	-0.5205422133909	-0.5205422133909	-0.5205422133909	-0.5205422133909	-0.5205422133909	-0.5205422133909	4.50853149525042	3.32877586508695	3.58456428199447	-0.5205422133909	-0.5205422133909	-0.5205422133909	-0.5205422133909	-0.5205422133909	-0.5205422133909	-0.5205422133909	-0.5205422133909	3.64385728653916	-0.5205422133909	-0.5205422133909	-0.5205422133909	-0.5205422133909	-0.5205422133909	-0.5205422133909	-0.5205422133909	-0.5205422133909	-0.5205422133909	-0.5205422133909	-0.5205422133909	-0.5205422133909	-0.5205422133909	-0.5205422133909	-0.5205422133909	-0.5205422133909	-0.5205422133909	-0.5205422133909	-0.5205422133909	2.7414297737264	-0.5205422133909	-0.5205422133909	-0.5205422133909	-0.5205422133909	-0.5205422133909	-0.5205422133909	-0.5205422133909	-0.5205422133909	-0.5205422133909	-0.5205422133909	-0.5205422133909	-0.5205422133909	-0.5205422133909	-0.5205422133909	-0.5205422133909	-0.5205422133909	-0.5205422133909	-0.5205422133909	-0.5205422133909	-0.5205422133909	-0.5205422133909	-0.5205422133909	2.32115550839204	1.74109257874286	-0.5205422133909	-0.5205422133909	-0.5205422133909	-0.5205422133909	-0.5205422133909	-0.5205422133909	-0.5205422133909	-0.5205422133909	-0.5205422133909	-0.5205422133909	-0.5205422133909	-0.5205422133909	-0.5205422133909	-0.5205422133909	-0.5205422133909	-0.5205422133909	-0.5205422133909	-0.5205422133909	-0.5205422133909	-0.5205422133909	-0.5205422133909	-0.5205422133909	-0.5205422133909	2.09315964898224	-0.5205422133909	-0.5205422133909	-0.5205422133909	-0.5205422133909	-0.5205422133909	-0.5205422133909	-0.5205422133909	-0.5205422133909	-0.5205422133909	-0.5205422133909	-0.5205422133909	-0.5205422133909	-0.5205422133909	2.70199930083658	-0.5205422133909	-0.5205422133909	-0.5205422133909	-0.5205422133909	-0.5205422133909	-0.5205422133909	-0.5205422133909	1.05610664366818	1.58391429476367	-0.5205422133909	-0.5205422133909	1.1627858202152	2.61900505154143	-0.5205422133909	-0.5205422133909	-0.5205422133909	-0.5205422133909	-0.5205422133909	3.21024980774747	2.04634896033216	-0.5205422133909	-0.5205422133909	-0.5205422133909	-0.5205422133909	-0.5205422133909	-0.5205422133909	1.13401261224601	-0.5205422133909	-0.5205422133909	-0.5205422133909	-0.5205422133909	-0.5205422133909	-0.5205422133909	-0.5205422133909	-0.5205422133909	3.48298182833117	3.16456202952614	-0.5205422133909	2.41359401041421	-0.5205422133909	-0.5205422133909	-0.5205422133909	-0.5205422133909	-0.5205422133909	2.21156615403368	4.04398040793873	-0.5205422133909	-0.5205422133909	-0.5205422133909	-0.5205422133909	-0.5205422133909	-0.5205422133909	-0.5205422133909	-0.5205422133909	-0.5205422133909	-0.5205422133909	-0.5205422133909	-0.5205422133909	3.58456428199447	3.9869364184744	-0.5205422133909	-0.5205422133909	-0.5205422133909	-0.5205422133909	-0.5205422133909	-0.5205422133909	2.3888124114443	-0.5205422133909	-0.5205422133909	2.48801112329394	-0.5205422133909	-0.5205422133909	-0.5205422133909	-0.5205422133909	-0.5205422133909	3.16559575950614	2.95586787157096	2.94349494752195	-0.5205422133909	-0.5205422133909	-0.5205422133909	-0.5205422133909	-0.5205422133909	-0.5205422133909	-0.5205422133909	-0.5205422133909	-0.5205422133909	-0.5205422133909	2.3104206603785	-0.5205422133909	-0.5205422133909	-0.5205422133909	-0.5205422133909	-0.5205422133909	-0.5205422133909	-0.5205422133909	-0.5205422133909	-0.5205422133909	-0.5205422133909	-0.5205422133909	-0.5205422133909	-0.5205422133909	-0.5205422133909	3.38077406384748	-0.5205422133909	-0.5205422133909	-0.5205422133909	-0.5205422133909	-0.5205422133909	-0.5205422133909	-0.5205422133909	-0.5205422133909	-0.5205422133909	-0.5205422133909	-0.5205422133909	-0.5205422133909	3.09797829894171	-0.5205422133909	-0.5205422133909	-0.5205422133909	-0.5205422133909	-0.5205422133909	-0.5205422133909	-0.5205422133909	-0.5205422133909	-0.5205422133909	-0.5205422133909	-0.5205422133909	-0.5205422133909	-0.5205422133909	-0.5205422133909	-0.5205422133909	-0.5205422133909	-0.5205422133909	-0.5205422133909	-0.5205422133909	-0.5205422133909	-0.5205422133909	-0.5205422133909	-0.5205422133909	-0.5205422133909	-0.5205422133909	-0.5205422133909	-0.5205422133909	-0.5205422133909	-0.5205422133909	-0.5205422133909	-0.5205422133909	-0.5205422133909	-0.5205422133909	-0.5205422133909	-0.5205422133909	-0.5205422133909	3.90600486870176	-0.5205422133909	2.56851419045882	-0.5205422133909	3.17701751240826	-0.5205422133909	2.49608010845592	-0.5205422133909	-0.5205422133909	-0.5205422133909	-0.5205422133909	-0.5205422133909	-0.5205422133909	2.33253231536847	-0.5205422133909	-0.5205422133909	-0.5205422133909	-0.5205422133909	-0.5205422133909	-0.5205422133909	3.90600486870176	-0.5205422133909	-0.5205422133909	-0.5205422133909	-0.5205422133909	-0.5205422133909	-0.5205422133909	-0.5205422133909	-0.5205422133909	-0.5205422133909	-0.5205422133909	-0.5205422133909	-0.5205422133909	-0.5205422133909	-0.5205422133909	-0.5205422133909	-0.5205422133909	-0.5205422133909	-0.5205422133909	-0.5205422133909	-0.5205422133909	-0.5205422133909	-0.5205422133909	-0.5205422133909	-0.5205422133909	-0.5205422133909	2.33035691481376	-0.5205422133909	-0.5205422133909	1.81560934692387	-0.5205422133909	2.45083820377927	-0.5205422133909	-0.5205422133909	2.14339686337813	-0.5205422133909	1.84193611117247	3.00467925998533	3.44726605225217	-0.5205422133909	2.9164952041065	-0.5205422133909	-0.5205422133909	-0.5205422133909	-0.5205422133909	2.60228874789525	-0.5205422133909	1.3544210512421	-0.5205422133909	-0.5205422133909	-0.5205422133909	-0.5205422133909	-0.5205422133909	-0.5205422133909	-0.5205422133909	2.07733671380084	-0.5205422133909	-0.5205422133909	-0.5205422133909	-0.5205422133909	1.1942091606947	-0.5205422133909	-0.5205422133909	-0.5205422133909	-0.5205422133909	-0.5205422133909	-0.5205422133909	-0.5205422133909	-0.5205422133909	1.44301101145238	-0.5205422133909	1.62823442741933	-0.5205422133909	-0.5205422133909	2.61797525400358	-0.5205422133909	1.50255192775189	-0.5205422133909	-0.5205422133909	1.46989657065628	-0.5205422133909	0.751303117437599	1.25968348689014	1.24571785941552	-0.5205422133909	-0.5205422133909	-0.5205422133909	-0.5205422133909	-0.5205422133909	-0.5205422133909	-0.5205422133909	-0.5205422133909	1.62201763118491	-0.5205422133909	-0.5205422133909	-0.5205422133909	-0.5205422133909	-0.5205422133909	-0.5205422133909	1.65569365231754	-0.5205422133909	2.09981905476864	-0.5205422133909	-0.5205422133909	-0.5205422133909	-0.5205422133909	0.795858825461595	-0.5205422133909	-0.5205422133909	-0.5205422133909	-0.5205422133909	-0.5205422133909	-0.5205422133909	-0.5205422133909	-0.5205422133909	3.13997944185085	-0.5205422133909	-0.5205422133909	1.73696841147042	-0.5205422133909	-0.5205422133909	-0.5205422133909	-0.5205422133909	-0.5205422133909	-0.5205422133909	-0.5205422133909	-0.5205422133909	-0.5205422133909	2.05508420612988	1.10611470701824	2.55251434434855	0.942626198280133	0.827349183532162	1.79110628633147	1.48194517708631	-0.5205422133909	1.70918100135965	-0.5205422133909	-0.5205422133909	-0.5205422133909	1.35274191102389	-0.5205422133909	-0.5205422133909	-0.5205422133909	-0.5205422133909	-0.5205422133909	0.982187579810198	1.16062395654764	1.37979049908222	0.898552990469499	-0.5205422133909	-0.5205422133909	-0.5205422133909	-0.5205422133909	-0.5205422133909	-0.5205422133909	-0.5205422133909	-0.5205422133909	-0.5205422133909	-0.5205422133909	-0.5205422133909	0.843158909811057	-0.5205422133909	-0.5205422133909	-0.5205422133909	0.36867149191228	-0.5205422133909	-0.5205422133909	0.60517508826802	-0.5205422133909	0.846903837035154	-0.5205422133909	0.669434831000282	-0.5205422133909	-0.5205422133909	-0.5205422133909	-0.5205422133909	-0.5205422133909	2.97945181286462	-0.5205422133909	-0.5205422133909	-0.5205422133909	1.41128452205642	-0.5205422133909	-0.5205422133909	-0.5205422133909	1.76522118066223	1.65613119716009	1.8653525038721	1.70733525996082	-0.5205422133909	1.61668067952726	-0.5205422133909	-0.5205422133909	2.67588602542783	1.30542620960981	-0.5205422133909	1.23017248995522	0.92131375200606	1.03384992703444	0.607904283275374	-0.5205422133909	-0.5205422133909	-0.5205422133909	1.75905388563856	1.7574371396361	-0.5205422133909	-0.5205422133909	1.28601292551628	-0.5205422133909	-0.5205422133909	-0.5205422133909	0.647445526379054	-0.5205422133909	-0.5205422133909	0.979314937015283	0.721161349748756	-0.5205422133909	-0.5205422133909	0.327185669663381	-0.5205422133909	-0.5205422133909	-0.5205422133909	-0.5205422133909	1.21083985722648	-0.5205422133909	-0.5205422133909	-0.5205422133909	-0.5205422133909	-0.5205422133909	1.51077573962107	-0.5205422133909	-0.5205422133909	1.22439607598774	2.12253324755821	-0.5205422133909	-0.5205422133909	2.10517514766565	1.34751558544505	1.39045543286514	-0.5205422133909	-0.5205422133909	1.83564011255135	1.44930652940857	1.21848189946268	-0.5205422133909	-0.5205422133909	-0.5205422133909	0.877095183079784	-0.5205422133909	-0.5205422133909	-0.5205422133909	-0.5205422133909	1.56171115340033	-0.5205422133909	-0.5205422133909	-0.5205422133909	-0.5205422133909	0.996393198421156	-0.5205422133909	-0.5205422133909	-0.5205422133909	-0.5205422133909	-0.5205422133909	-0.5205422133909	-0.5205422133909	-0.5205422133909	0.57943236165515	-0.5205422133909	-0.5205422133909	-0.5205422133909	-0.5205422133909	-0.5205422133909	1.1285747149611	1.24904804566337	-0.5205422133909	-0.5205422133909	-0.5205422133909	1.27829503255538	-0.5205422133909	-0.5205422133909	-0.5205422133909	1.57770923427651	-0.5205422133909	-0.5205422133909	-0.5205422133909	-0.5205422133909	-0.5205422133909	0.975027642002744	-0.5205422133909	0.801433317466039	-0.5205422133909	-0.5205422133909	-0.5205422133909	-0.5205422133909	-0.5205422133909	-0.5205422133909	-0.5205422133909	-0.5205422133909	0.808774468692155	0.975286741617518	-0.5205422133909	-0.5205422133909	-0.5205422133909	-0.5205422133909	-0.5205422133909	1.25705852698638	0.684824513318871	-0.5205422133909	-0.5205422133909	-0.5205422133909	-0.5205422133909	-0.5205422133909	-0.5205422133909	-0.5205422133909	-0.5205422133909	-0.5205422133909	-0.5205422133909	1.48437415164383	-0.5205422133909	-0.5205422133909	-0.5205422133909	-0.5205422133909	0.805143570357341	0.565744058817744	1.35190356535918	1.09079151466612	-0.5205422133909	-0.5205422133909	-0.5205422133909	-0.5205422133909	-0.5205422133909	1.49563136843441	-0.5205422133909	-0.5205422133909	-0.5205422133909	-0.5205422133909	-0.5205422133909	-0.5205422133909	1.13948893764649	-0.5205422133909	-0.5205422133909	1.57421991959958	-0.5205422133909	1.81355919347669	1.03048477356429	-0.5205422133909	-0.5205422133909	1.118598738533	1.21901777123842	1.13337087340177	-0.5205422133909	2.01126053272969	-0.5205422133909	-0.5205422133909	1.00060971669028	-0.5205422133909	0.573117526657216	-0.5205422133909	-0.5205422133909	0.542121027432853	1.16403575739836	-0.5205422133909	1.0792002934321	-0.5205422133909	-0.5205422133909	1.81680715518531	-0.5205422133909	-0.5205422133909	0.547750285229934	-0.5205422133909	-0.5205422133909	-0.5205422133909	-0.5205422133909	-0.5205422133909	-0.5205422133909	-0.5205422133909	-0.5205422133909	-0.5205422133909	-0.5205422133909	-0.5205422133909	-0.5205422133909	2.50326214506817	1.66374663224366	-0.5205422133909	-0.5205422133909	-0.5205422133909	0.926489791032824	0.53611204059099	0.595236556242644	1.63706294631657	0.628293751859746	-0.5205422133909	-0.5205422133909	-0.5205422133909	-0.5205422133909	-0.5205422133909	-0.5205422133909	-0.5205422133909	-0.5205422133909	-0.5205422133909	-0.5205422133909	-0.5205422133909	-0.5205422133909	-0.5205422133909	1.14941180840247	-0.5205422133909	-0.5205422133909	-0.5205422133909	-0.5205422133909	1.57181175798813	-0.5205422133909	-0.5205422133909	-0.5205422133909	-0.5205422133909	1.15631799684367	-0.5205422133909	-0.5205422133909	-0.5205422133909	-0.5205422133909	0.754169485696619	2.37971933953864	-0.5205422133909	-0.5205422133909	-0.5205422133909	-0.5205422133909	-0.5205422133909	-0.5205422133909	-0.5205422133909	-0.5205422133909	-0.5205422133909	0.9487131175071	1.54936644588881	-0.5205422133909	1.0409106152008	-0.5205422133909	-0.5205422133909	-0.5205422133909	-0.5205422133909	-0.5205422133909	-0.5205422133909	1.25183355197269	-0.5205422133909	1.18782425697801	-0.5205422133909	-0.5205422133909	-0.5205422133909	-0.5205422133909	1.16712744534045	-0.5205422133909	-0.5205422133909	1.33018454908859	-0.5205422133909	1.11404974140468	-0.5205422133909	1.271600026348	1.59452945229288	-0.5205422133909	1.21137068172008	-0.5205422133909	-0.5205422133909	-0.5205422133909	-0.5205422133909	-0.5205422133909	0.967682906091455	-0.5205422133909	-0.5205422133909	1.08369520517539	-0.5205422133909	1.30622007864271	-0.5205422133909	-0.5205422133909	-0.5205422133909	-0.5205422133909	-0.5205422133909	-0.5205422133909	-0.5205422133909	-0.5205422133909	-0.5205422133909	-0.5205422133909	-0.5205422133909	-0.5205422133909	0.963083195861549	2.74275236370761	0.946470917539757	-0.5205422133909	1.67335004802988	1.62244023241283	-0.5205422133909	1.05263860740874	0.933655755982875	-0.5205422133909	1.72063933332383	0.747991210756172	0.741148680045061	2.47590345249157	2.56482403377579	1.40058686144136	1.49464696469834	-0.5205422133909	-0.5205422133909	1.14892083490907	0.838693219060216	0.631816341241065	0.658610001066355	-0.5205422133909	1.53114940358546	-0.5205422133909	-0.5205422133909	-0.5205422133909	1.23735973994025	0.859142943417976	-0.5205422133909	0.617491680472985	1.53204544777394	1.00202073548676	-0.5205422133909	0.7558400051523	-0.5205422133909	0.50165040398755	0.904610829023796	1.11498870367062	-0.5205422133909	-0.5205422133909	-0.5205422133909	0.844868210500709	1.83913317831858	-0.5205422133909	-0.5205422133909	-0.5205422133909	-0.5205422133909	-0.5205422133909	0.622496574362089	-0.5205422133909	-0.5205422133909	-0.5205422133909	1.31932682875995	0.578340594031772	1.3659478463227	-0.5205422133909	0.402491659882948	-0.5205422133909	-0.5205422133909	-0.5205422133909	-0.5205422133909	0.885118481503214	1.67498458693424	1.73570283663189	-0.5205422133909	-0.5205422133909	-0.5205422133909	-0.5205422133909	2.12351808835156	2.07690036812072	0.639919704865	0.525716422270746	0.942008068608048	-0.5205422133909	2.11010739765667	-0.5205422133909	-0.5205422133909	1.1234914154229	0.829748427990845	-0.5205422133909	0.6998699149182	-0.5205422133909	-0.5205422133909	1.03991802759576	-0.5205422133909	-0.5205422133909	0.42202108847547	0.944173932239944	-0.5205422133909	-0.5205422133909	-0.5205422133909	-0.5205422133909	-0.5205422133909	-0.5205422133909	0.450488131628137	0.663201452537722	-0.5205422133909	-0.5205422133909	-0.5205422133909	1.62055404766694	-0.5205422133909	1.00843865880541	1.59727045562573	-0.5205422133909	-0.5205422133909	-0.5205422133909	0.953093687358507	-0.5205422133909	0.605103451220159	1.17791738015969	1.11687008251719	-0.5205422133909	0.60317279937005	-0.5205422133909	-0.5205422133909	-0.5205422133909	-0.5205422133909	-0.5205422133909	-0.5205422133909	-0.5205422133909	-0.5205422133909	-0.5205422133909	-0.5205422133909	-0.5205422133909	1.80336922613191	1.5242659527968	-0.5205422133909	1.23035366573806	-0.5205422133909	0.56854727212249	1.54416228071421	0.57197126422611	-0.5205422133909	0.497147466962192	-0.5205422133909	2.17721359969376	2.22192565816256	-0.5205422133909	1.96932011025852	-0.5205422133909	-0.5205422133909	-0.5205422133909	-0.5205422133909	-0.5205422133909	-0.5205422133909	-0.5205422133909	-0.5205422133909	-0.5205422133909	-0.5205422133909	1.63763530379494	-0.5205422133909	-0.5205422133909	-0.5205422133909	-0.5205422133909	-0.5205422133909	-0.5205422133909	-0.5205422133909	-0.5205422133909	-0.5205422133909	1.44487175308778	1.79093931624581	-0.5205422133909	1.23126014995844	1.20836728884291	0.859471002524736	0.86496281057361	-0.5205422133909	-0.5205422133909	-0.5205422133909	-0.5205422133909	-0.5205422133909	-0.5205422133909	-0.5205422133909	0.57602798319501	-0.5205422133909	-0.5205422133909	-0.5205422133909	-0.5205422133909	-0.5205422133909	-0.5205422133909	-0.5205422133909	-0.5205422133909	-0.5205422133909	0.886370180856817	-0.5205422133909	0.755375515205514	-0.5205422133909	-0.5205422133909	-0.5205422133909	-0.5205422133909	-0.5205422133909	-0.5205422133909	-0.5205422133909	-0.5205422133909	-0.5205422133909	-0.5205422133909	1.31620686550342	-0.5205422133909	1.8619494582233	-0.5205422133909	-0.5205422133909	-0.5205422133909	1.06866823508304	-0.5205422133909	-0.5205422133909	1.06763783576248	0.497846544635715	1.33294633999084	1.72730624825994	-0.5205422133909	-0.5205422133909	-0.5205422133909	-0.5205422133909	-0.5205422133909	-0.5205422133909	-0.5205422133909	1.43953249369643	1.98045364783598	1.77470732760267	-0.5205422133909	-0.5205422133909	-0.5205422133909	-0.5205422133909	-0.5205422133909	-0.5205422133909	1.57770923427651	-0.5205422133909	-0.5205422133909	-0.5205422133909	2.80171929908202	1.10719896654275	1.81937857990157	-0.5205422133909	2.7566256767559	1.08189402081319	2.02866500166847	-0.5205422133909	-0.5205422133909	-0.5205422133909	1.26912698384986	-0.5205422133909	-0.5205422133909	1.23617266611583	-0.5205422133909	1.41758511596616	-0.5205422133909	-0.5205422133909	-0.5205422133909	-0.5205422133909	2.02491219878134	1.19907511373488	-0.5205422133909	1.01211232189269	-0.5205422133909	0.809685439501544	-0.5205422133909	-0.5205422133909	-0.5205422133909	-0.5205422133909	-0.5205422133909	-0.5205422133909	-0.5205422133909	-0.5205422133909	-0.5205422133909	-0.5205422133909	-0.5205422133909	-0.5205422133909	-0.5205422133909	-0.5205422133909	-0.5205422133909	-0.5205422133909	-0.5205422133909	-0.5205422133909	-0.5205422133909	-0.5205422133909	-0.5205422133909	-0.5205422133909	-0.5205422133909	1.22116481206118	-0.5205422133909	-0.5205422133909	-0.5205422133909	-0.5205422133909	1.06896289583614	-0.5205422133909	1.39506616438523	0.901225736925558	1.60678776485049	-0.5205422133909	-0.5205422133909	-0.5205422133909	1.41061210954983	-0.5205422133909	-0.5205422133909	1.56065420269133	0.310071153584878	0.969608343567248	1.05350409779392	0.751764527652959	0.634303013593472	-0.5205422133909	1.32003292634459	0.264749478663716	0.572105990200944	1.11807449252953	-0.5205422133909	-0.5205422133909	3.45294729200215	2.16410053245181	-0.5205422133909	0.86861255882446	-0.5205422133909	-0.5205422133909	-0.5205422133909	-0.5205422133909	-0.5205422133909	-0.5205422133909	-0.5205422133909	-0.5205422133909	-0.5205422133909	-0.5205422133909	-0.5205422133909	0.560775086690944	-0.5205422133909	-0.5205422133909	0.769845192930826	-0.5205422133909	-0.5205422133909	-0.5205422133909	1.01717704883413	-0.5205422133909	-0.5205422133909	-0.5205422133909	-0.5205422133909	-0.5205422133909	-0.5205422133909	-0.5205422133909	-0.5205422133909	0.927457090809287	-0.5205422133909	-0.5205422133909	-0.5205422133909	-0.5205422133909	-0.5205422133909	-0.5205422133909	0.990213762902821	-0.5205422133909	-0.5205422133909	1.5378264180913	-0.5205422133909	-0.5205422133909	-0.5205422133909	0.651090774747719	-0.5205422133909	-0.5205422133909	-0.5205422133909	1.53038205226267	0.460480378220434	-0.5205422133909	0.943740219269244	-0.5205422133909	-0.5205422133909	-0.5205422133909	0.686725527754631	0.926368974129312	1.67856032189196	1.52884924729361	-0.5205422133909	-0.5205422133909	0.860237109485906	-0.5205422133909	-0.5205422133909	1.52770130069055	1.35947815555151	1.17284126006099	1.57127744318438	-0.5205422133909	2.83212447915744	1.64539537929494	-0.5205422133909	1.52974307628424	-0.5205422133909	-0.5205422133909	-0.5205422133909	1.19040657790316	-0.5205422133909	-0.5205422133909	-0.5205422133909	-0.5205422133909	1.93601665956394	-0.5205422133909	-0.5205422133909	-0.5205422133909	-0.5205422133909	-0.5205422133909	-0.5205422133909	-0.5205422133909	1.29929893985	-0.5205422133909	-0.5205422133909	-0.5205422133909	-0.5205422133909	-0.5205422133909	1.01594183028005	1.76766600922686	-0.5205422133909	0.380174123655373	-0.5205422133909	-0.5205422133909	-0.5205422133909	-0.5205422133909	-0.5205422133909	-0.5205422133909	-0.5205422133909	-0.5205422133909	-0.5205422133909	-0.5205422133909	2.02158708775322	-0.5205422133909	1.71350109960456	-0.5205422133909	1.27561056053332	-0.5205422133909	1.44708640506431	-0.5205422133909	-0.5205422133909	-0.5205422133909	-0.5205422133909	-0.5205422133909	1.56701377410617	2.21304042524702	-0.5205422133909	1.37182283774516	-0.5205422133909	-0.5205422133909	1.40636533166749	1.30880532011536	-0.5205422133909	-0.5205422133909	-0.5205422133909	-0.5205422133909	-0.5205422133909	-0.5205422133909	-0.5205422133909	0.524116815149602	-0.5205422133909	-0.5205422133909	1.42302147086104	-0.5205422133909	-0.5205422133909	-0.5205422133909	1.30980175386128	-0.5205422133909	-0.5205422133909	0.878219410355504	-0.5205422133909	0.78602534296882	-0.5205422133909	2.04861492525588	0.300946868053466	-0.5205422133909	-0.5205422133909	2.33280451959293	-0.5205422133909	-0.5205422133909	-0.5205422133909	2.36732725439469	-0.5205422133909	-0.5205422133909	2.4861565012418	1.41916728504658	-0.5205422133909	-0.5205422133909	-0.5205422133909	1.97586709948901	-0.5205422133909	2.23839391593317	-0.5205422133909	-0.5205422133909	-0.5205422133909	-0.5205422133909	1.27906361655693	-0.5205422133909	-0.5205422133909	2.16961184221026	-0.5205422133909	-0.5205422133909	-0.5205422133909	-0.5205422133909	-0.5205422133909	1.62936907040579	-0.5205422133909	-0.5205422133909	1.13096907776335	1.03062468006453	1.34045837136309	2.02428797409152	-0.5205422133909	0.963083195861549	0.831213213610899	-0.5205422133909	0.737981687522989	-0.5205422133909	1.98245385992697	-0.5205422133909	-0.5205422133909	-0.5205422133909	0.800833695559192	-0.5205422133909	-0.5205422133909	-0.5205422133909	1.85642076831097	-0.5205422133909	1.7246966893551	-0.5205422133909	-0.5205422133909	-0.5205422133909	1.7564683313889	-0.5205422133909	-0.5205422133909	0.987045137783046	-0.5205422133909	1.83146389411298	1.44022711789134	1.56994297690355	-0.5205422133909	-0.5205422133909	1.25743301032929	-0.5205422133909	-0.5205422133909	-0.5205422133909	-0.5205422133909	-0.5205422133909	-0.5205422133909	0.868945353438734	-0.5205422133909	0.824129480190268	-0.5205422133909	-0.5205422133909	-0.5205422133909	-0.5205422133909	-0.5205422133909	-0.5205422133909	1.1234914154229	1.10395079744663	1.59727045562573	-0.5205422133909	-0.5205422133909	-0.5205422133909	-0.5205422133909	-0.5205422133909	-0.5205422133909	1.18149010587374	0.842625671040487	0.925161971114904	1.00303030183095	-0.5205422133909	-0.5205422133909	-0.5205422133909	-0.5205422133909	1.69945268467046	0.290189962326394	-0.5205422133909	-0.5205422133909	-0.5205422133909	-0.5205422133909	0.930002737422723	-0.5205422133909	1.52528250846787	0.207593127964011	1.75212015361423	0.442674267925503	-0.5205422133909	-0.5205422133909	-0.5205422133909	-0.5205422133909	-0.5205422133909	-0.5205422133909	-0.5205422133909	0.953219250977977	-0.5205422133909	-0.5205422133909	1.29929893985	1.28562533205738	-0.5205422133909	-0.5205422133909	0.460642398127726	1.09322254761203	1.0034345248668	1.21332003259177	-0.5205422133909	-0.5205422133909	-0.5205422133909	1.22511588578613	-0.5205422133909	-0.5205422133909	-0.5205422133909	0.860237109485906	-0.5205422133909	-0.5205422133909	0.274580793348067	1.23588072785276	-0.0195991627113261	-0.0332537841200143	-0.0634356532736603	-0.5205422133909	-0.5205422133909	-0.5205422133909	-0.5205422133909	-0.5205422133909	-0.5205422133909	0.488434119578058	-0.5205422133909	0.914512191624734	0.741103320643366	0.845135693768062	1.08467264602637	1.43772898845355	0.745062314376567	0.261300276981886	0.149188778384961	0.686891127031705	0.425717721981775	-0.5205422133909	-0.5205422133909	1.64078932658382	1.55801701014179	-0.5205422133909	-0.5205422133909	1.29145816915569	-0.5205422133909	-0.5205422133909	-0.5205422133909	-0.5205422133909	-0.5205422133909	1.47133399744348	-0.5205422133909	-0.5205422133909	1.52770130069055	-0.5205422133909	-0.5205422133909	1.92286562435525	-0.5205422133909	2.74786640050204	2.18246918478774	1.46345620946041	-0.5205422133909	-0.5205422133909	-0.5205422133909	1.86177065655692	1.57717157874238	-0.5205422133909	0.799137844346459	-0.5205422133909	-0.5205422133909	2.06173487085446	1.66081058892222	1.79461896766098	-0.5205422133909	-0.5205422133909	1.64655031392369	-0.5205422133909	-0.5205422133909	-0.5205422133909	-0.5205422133909	-0.5205422133909	2.14316549601632	1.19455574912577	-0.5205422133909	2.30961944475201	1.21243338007586	-0.5205422133909	-0.5205422133909	-0.5205422133909	0.927699128343045	0.971152482065806	-0.5205422133909	-0.5205422133909	-0.5205422133909	-0.5205422133909	-0.5205422133909	1.37461398894135	2.44724184709072	-0.5205422133909	-0.5205422133909	-0.5205422133909	-0.5205422133909	-0.5205422133909	-0.5205422133909	-0.5205422133909	-0.5205422133909	-0.5205422133909	-0.5205422133909	-0.5205422133909	-0.5205422133909	1.66081058892222	-0.5205422133909	-0.5205422133909	-0.5205422133909	-0.5205422133909	-0.5205422133909	-0.5205422133909	-0.5205422133909	-0.5205422133909	-0.5205422133909	-0.5205422133909	1.08256896068576	0.771654131517447	-0.5205422133909	-0.5205422133909	-0.5205422133909	-0.5205422133909	-0.5205422133909	-0.5205422133909	-0.5205422133909	0.922574072217798	0.0999027960661222	-0.5205422133909	-0.5205422133909	-0.5205422133909	0.185100699708372	0.528280094351926	-0.5205422133909	1.3609587344634	-0.5205422133909	1.62936907040579	1.31862131776776	-0.5205422133909	-0.5205422133909	2.10562264218296	1.05944544354333	-0.5205422133909	-0.5205422133909	-0.5205422133909	1.71303733391112	-0.5205422133909	0.959146287581097	1.15532766120034	-0.5205422133909	-0.5205422133909	1.02769224718173	-0.5205422133909	-0.5205422133909	-0.5205422133909	-0.5205422133909	-0.5205422133909	-0.5205422133909	-0.5205422133909	-0.5205422133909	0.782231659586606	-0.5205422133909	0.942873604223734	-0.5205422133909	1.8016806765953	0.893008921788116	0.833626872655755	-0.5205422133909	-0.5205422133909	-0.5205422133909	-0.5205422133909	-0.5205422133909	0.844868210500709	-0.5205422133909	-0.5205422133909	0.465255846192743	-0.5205422133909	0.404641974089801	1.7695716239886	-0.5205422133909	-0.5205422133909	-0.5205422133909	-0.5205422133909	-0.5205422133909	-0.5205422133909	-0.5205422133909	-0.5205422133909	0.607328582000547	0.55493892021725	0.359276279373941	-0.5205422133909	0.835100473558439	-0.5205422133909	2.08962406383715	0.605103451220159	0.56814590154366	0.911372972270801	0.369334613192067	0.532852392875434	0.348855937832888	-0.5205422133909	1.61997766892173	-0.5205422133909	0.312539223533833	0.103715906245201	0.144501449654884	0.155788389407358	0.777642037263954	0.775767615304205	-0.5205422133909	-0.5205422133909	0.530856707200907	0.832996354156938	-0.5205422133909	-0.5205422133909	0.675817790432905	1.34779352336056	-0.5205422133909	-0.5205422133909	0.658925469567652	1.49206792600883	-0.5205422133909	-0.5205422133909	-0.5205422133909	0.461128786811716	-0.5205422133909	-0.5205422133909	-0.5205422133909	0.230928183453337	-0.5205422133909	0.282792968941342	0.87035233026535	-0.5205422133909	-0.5205422133909	-0.5205422133909	-0.5205422133909	1.53580971031479	-0.5205422133909	-0.5205422133909	-0.5205422133909	0.538886443152226	-0.5205422133909	-0.5205422133909	0.884777514296555	0.0548399202840824	0.919995896610666	0.0522370915129071	-0.5205422133909	0.317774970820425	0.267037409202431	-0.5205422133909	-0.5205422133909	1.63577637735197	-0.5205422133909	-0.5205422133909	1.34772403046318	0.911845891619425	-0.5205422133909	-0.5205422133909	0.672011818545941	0.70805453026543	-0.5205422133909	-0.5205422133909	0.57062588355778	-0.5205422133909	-0.5205422133909	-0.5205422133909	-0.5205422133909	0.404258948486831	1.77536482086233	1.103642167984	0.499481563700018	-0.5205422133909	1.00532390202833	0.870055876540577	1.68815962341458	-0.5205422133909	-0.5205422133909	-0.5205422133909	-0.5205422133909	-0.5205422133909	-0.5205422133909	-0.5205422133909	-0.5205422133909	-0.5205422133909	1.08489838923619	0.871613737755689	0.546979050412927	0.813953929513275	1.68035307782176	-0.5205422133909	-0.5205422133909	0.746708085841487	-0.5205422133909	1.20916121565342	1.11726261744718	-0.5205422133909	0.630764728069117	-0.5205422133909	-0.5205422133909	-0.5205422133909	-0.5205422133909	1.62615770614888	0.879570988759908	0.496275003070557	-0.5205422133909	-0.5205422133909	0.633850067002239	-0.5205422133909	-0.5205422133909	0.59418243304361	-0.5205422133909	-0.5205422133909	0.777497650490045	-0.5205422133909	1.43139168954656	1.26543119336922	1.10565049527456	0.893123959488367	0.685650278622686	0.433353581927826	-0.5205422133909	1.35365103955348	1.33202475038493	0.642212860651355	0.271916108398996	-0.5205422133909	0.27429944331749	-0.5205422133909	0.975243551769258	-0.5205422133909	-0.5205422133909	-0.5205422133909	1.23955580293784	0.393383782411659	0.42858540249474	-0.5205422133909	-0.5205422133909	-0.5205422133909	0.339343601354272	-0.5205422133909	-0.5205422133909	-0.5205422133909	-0.5205422133909	-0.5205422133909	-0.5205422133909	-0.5205422133909	-0.5205422133909	-0.5205422133909	0.402777778483954	-0.5205422133909	1.381132772397	0.972106384974729	0.742298916875934	-0.5205422133909	-0.5205422133909	-0.5205422133909	-0.5205422133909	3.04199789832033	-0.5205422133909	-0.5205422133909	-0.5205422133909	-0.5205422133909	-0.5205422133909	-0.5205422133909	-0.5205422133909	2.13601637576092	-0.5205422133909	-0.5205422133909	-0.5205422133909	-0.5205422133909	2.40085178344639	-0.5205422133909	2.64117492266997	-0.5205422133909	2.1896748507616	-0.5205422133909	-0.5205422133909	-0.5205422133909	-0.5205422133909	-0.5205422133909	-0.5205422133909	-0.5205422133909	-0.5205422133909	-0.5205422133909	-0.5205422133909	-0.5205422133909	-0.5205422133909	-0.5205422133909	-0.5205422133909	-0.5205422133909	-0.5205422133909	-0.5205422133909	-0.5205422133909	-0.5205422133909	-0.5205422133909	-0.5205422133909	-0.5205422133909	-0.5205422133909	-0.5205422133909	-0.5205422133909	-0.5205422133909	-0.5205422133909	-0.5205422133909	-0.5205422133909	-0.5205422133909	2.77587265668475	-0.5205422133909	-0.5205422133909	-0.5205422133909	-0.5205422133909	-0.5205422133909	-0.5205422133909	-0.5205422133909	-0.5205422133909	-0.5205422133909	-0.5205422133909	-0.5205422133909	-0.5205422133909	-0.5205422133909	-0.5205422133909	-0.5205422133909	-0.5205422133909	-0.5205422133909	-0.5205422133909	-0.5205422133909	-0.5205422133909	-0.5205422133909	-0.5205422133909	-0.5205422133909	-0.5205422133909	-0.5205422133909	-0.5205422133909	-0.5205422133909	-0.5205422133909	-0.5205422133909	-0.5205422133909	-0.5205422133909	-0.5205422133909	-0.5205422133909	-0.5205422133909	-0.5205422133909	-0.5205422133909	-0.5205422133909	-0.5205422133909	-0.5205422133909	-0.5205422133909	4.20166783236216	-0.5205422133909	-0.5205422133909	-0.5205422133909	-0.5205422133909	-0.5205422133909	-0.5205422133909	-0.5205422133909	-0.5205422133909	-0.5205422133909	-0.5205422133909	-0.5205422133909	-0.5205422133909	3.0891413140267	-0.5205422133909	-0.5205422133909	3.43972546857844	-0.5205422133909	-0.5205422133909	-0.5205422133909	-0.5205422133909	-0.5205422133909	-0.5205422133909	-0.5205422133909	-0.5205422133909	-0.5205422133909	3.09404377511518	-0.5205422133909	-0.5205422133909	-0.5205422133909	-0.5205422133909	2.38312122298522	-0.5205422133909	2.42588289325942	-0.5205422133909	-0.5205422133909	-0.5205422133909	-0.5205422133909	-0.5205422133909	-0.5205422133909	-0.5205422133909	-0.5205422133909	-0.5205422133909	-0.5205422133909	-0.5205422133909	-0.5205422133909	-0.5205422133909	-0.5205422133909	-0.5205422133909	-0.5205422133909	-0.5205422133909	-0.5205422133909	-0.5205422133909	-0.5205422133909	-0.5205422133909	-0.5205422133909	-0.5205422133909	-0.5205422133909	-0.5205422133909	-0.5205422133909	-0.5205422133909	-0.5205422133909	-0.5205422133909	-0.5205422133909	2.99459298375734	2.31900076833287	3.62809756552014	-0.5205422133909	-0.5205422133909	-0.5205422133909	-0.5205422133909	-0.5205422133909	-0.5205422133909	-0.5205422133909	-0.5205422133909	1.99899580482589	-0.5205422133909	2.04507639053285	2.0370506156715	-0.5205422133909	-0.5205422133909	-0.5205422133909	-0.5205422133909	-0.5205422133909	-0.5205422133909	-0.5205422133909	-0.5205422133909	-0.5205422133909	2.56521889002832	-0.5205422133909	-0.5205422133909	-0.5205422133909	-0.5205422133909	-0.5205422133909	-0.5205422133909	-0.5205422133909	3.32298459902503	-0.5205422133909	-0.5205422133909	-0.5205422133909	-0.5205422133909	2.22988115410466	-0.5205422133909	-0.5205422133909	-0.5205422133909	-0.5205422133909	-0.5205422133909	-0.5205422133909	-0.5205422133909	-0.5205422133909	-0.5205422133909	2.77122749139298	-0.5205422133909	-0.5205422133909	-0.5205422133909	-0.5205422133909	-0.5205422133909	-0.5205422133909	-0.5205422133909	-0.5205422133909	-0.5205422133909	-0.5205422133909	-0.5205422133909	-0.5205422133909	-0.5205422133909	-0.5205422133909	-0.5205422133909	-0.5205422133909	-0.5205422133909	-0.5205422133909	-0.5205422133909	2.72007769939559	-0.5205422133909	-0.5205422133909	-0.5205422133909	-0.5205422133909	-0.5205422133909	-0.5205422133909	-0.5205422133909	-0.5205422133909	-0.5205422133909	-0.5205422133909	-0.5205422133909	-0.5205422133909	-0.5205422133909	1.44161798395764	-0.5205422133909	1.74971256777413	-0.5205422133909	2.62865692275044	-0.5205422133909	-0.5205422133909	-0.5205422133909	-0.5205422133909	-0.5205422133909	-0.5205422133909	-0.5205422133909	-0.5205422133909	-0.5205422133909	-0.5205422133909	-0.5205422133909	-0.5205422133909	-0.5205422133909	-0.5205422133909	-0.5205422133909	-0.5205422133909	-0.5205422133909	2.98639580982837	-0.5205422133909	-0.5205422133909	-0.5205422133909	2.97194405940182	2.65664325539978	-0.5205422133909	-0.5205422133909	-0.5205422133909	-0.5205422133909	-0.5205422133909	-0.5205422133909	-0.5205422133909	-0.5205422133909	-0.5205422133909	2.06087447994967	-0.5205422133909	-0.5205422133909	-0.5205422133909	-0.5205422133909	-0.5205422133909	-0.5205422133909	-0.5205422133909	-0.5205422133909	2.19595646004277	-0.5205422133909	-0.5205422133909	-0.5205422133909	-0.5205422133909	-0.5205422133909	-0.5205422133909	-0.5205422133909	-0.5205422133909	-0.5205422133909	-0.5205422133909	-0.5205422133909	-0.5205422133909	-0.5205422133909	-0.5205422133909	-0.5205422133909	-0.5205422133909	-0.5205422133909	-0.5205422133909	-0.5205422133909	-0.5205422133909	-0.5205422133909	-0.5205422133909	3.2774818476915	-0.5205422133909	-0.5205422133909	2.46593750397481	-0.5205422133909	-0.5205422133909	2.21009375791789	-0.5205422133909	-0.5205422133909	-0.5205422133909	-0.5205422133909	-0.5205422133909	-0.5205422133909	-0.5205422133909	-0.5205422133909	-0.5205422133909	-0.5205422133909	-0.5205422133909	-0.5205422133909	-0.5205422133909	-0.5205422133909	-0.5205422133909	-0.5205422133909	-0.5205422133909	-0.5205422133909	2.30508941762565	-0.5205422133909	-0.5205422133909	-0.5205422133909	-0.5205422133909	-0.5205422133909	-0.5205422133909	-0.5205422133909	-0.5205422133909	-0.5205422133909	1.72532236275605	-0.5205422133909	-0.5205422133909	-0.5205422133909	-0.5205422133909	-0.5205422133909	-0.5205422133909	-0.5205422133909	-0.5205422133909	-0.5205422133909	-0.5205422133909	-0.5205422133909	-0.5205422133909	-0.5205422133909	-0.5205422133909	-0.5205422133909	-0.5205422133909	-0.5205422133909	-0.5205422133909	-0.5205422133909	-0.5205422133909	-0.5205422133909	-0.5205422133909	-0.5205422133909	-0.5205422133909	-0.5205422133909	4.12576337382811	-0.5205422133909	-0.5205422133909	-0.5205422133909	-0.5205422133909	-0.5205422133909	-0.5205422133909	2.16111976430238	-0.5205422133909	-0.5205422133909	-0.5205422133909	-0.5205422133909	-0.5205422133909	-0.5205422133909	-0.5205422133909	-0.5205422133909	-0.5205422133909	-0.5205422133909	-0.5205422133909	-0.5205422133909	-0.5205422133909	-0.5205422133909	2.84800281472015	1.43491539031681	-0.5205422133909	-0.5205422133909	-0.5205422133909	1.42438577100081	-0.5205422133909	-0.5205422133909	-0.5205422133909	1.48000664614739	-0.5205422133909	2.55212346374097	2.46593750397481	-0.5205422133909	2.83902243129277	-0.5205422133909	-0.5205422133909	-0.5205422133909	-0.5205422133909	-0.5205422133909	-0.5205422133909	1.82488577997763	-0.5205422133909	-0.5205422133909	1.50578284847264	1.71504854687645	-0.5205422133909	-0.5205422133909	-0.5205422133909	-0.5205422133909	-0.5205422133909	-0.5205422133909	2.46928438676661	-0.5205422133909	1.79294475836913	-0.5205422133909	-0.5205422133909	-0.5205422133909	-0.5205422133909	-0.5205422133909	-0.5205422133909	-0.5205422133909	-0.5205422133909	-0.5205422133909	2.6183184271371	1.32570291883374	1.26722964785241	-0.5205422133909	-0.5205422133909	-0.5205422133909	-0.5205422133909	-0.5205422133909	-0.5205422133909	-0.5205422133909	-0.5205422133909	-0.5205422133909	-0.5205422133909	-0.5205422133909	-0.5205422133909	-0.5205422133909	-0.5205422133909	-0.5205422133909	1.94855476271905	1.56329880807293	1.51529256791483	1.77865867468932	1.9657656447038	-0.5205422133909	1.48121774465064	-0.5205422133909	1.64539537929494	-0.5205422133909	-0.5205422133909	-0.5205422133909	-0.5205422133909	-0.5205422133909	-0.5205422133909	-0.5205422133909	2.13831763032186	-0.5205422133909	-0.5205422133909	-0.5205422133909	-0.5205422133909	-0.5205422133909	-0.5205422133909	1.17825694743324	-0.5205422133909	-0.5205422133909	-0.5205422133909	-0.5205422133909	-0.5205422133909	-0.5205422133909	-0.5205422133909	-0.5205422133909	2.13096998727316	-0.5205422133909	2.27878770347407	-0.5205422133909	-0.5205422133909	-0.5205422133909	-0.5205422133909	1.32489060302396	-0.5205422133909	1.60332851017214	0.892204207704769	2.22963171885922	2.57203871915513	0.685485031793032	-0.5205422133909	-0.5205422133909	-0.5205422133909	-0.5205422133909	-0.5205422133909	-0.5205422133909	-0.5205422133909	-0.5205422133909	-0.5205422133909	-0.5205422133909	-0.5205422133909	-0.5205422133909	-0.5205422133909	2.20837832695795	-0.5205422133909	2.23237845251891	-0.5205422133909	-0.5205422133909	-0.5205422133909	-0.5205422133909	1.75163817660337	-0.5205422133909	-0.5205422133909	1.70641367331169	-0.5205422133909	-0.5205422133909	-0.5205422133909	-0.5205422133909	-0.5205422133909	-0.5205422133909	-0.5205422133909	-0.5205422133909	-0.5205422133909	-0.5205422133909	-0.5205422133909	-0.5205422133909	-0.5205422133909	-0.5205422133909	-0.5205422133909	-0.5205422133909	-0.5205422133909	-0.5205422133909	-0.5205422133909	-0.5205422133909	-0.5205422133909	-0.5205422133909	2.68308677708959	3.21613374534727	-0.5205422133909	-0.5205422133909	-0.5205422133909	-0.5205422133909	-0.5205422133909	-0.5205422133909	-0.5205422133909	2.28661688720255	2.42882717628102	-0.5205422133909	-0.5205422133909	-0.5205422133909	-0.5205422133909	-0.5205422133909	-0.5205422133909	-0.5205422133909	-0.5205422133909	-0.5205422133909	-0.5205422133909	-0.5205422133909	-0.5205422133909	-0.5205422133909	-0.5205422133909	2.94525558336685	3.16456202952614	-0.5205422133909	-0.5205422133909	-0.5205422133909	-0.5205422133909	-0.5205422133909	-0.5205422133909	-0.5205422133909	-0.5205422133909	-0.5205422133909	-0.5205422133909	-0.5205422133909	-0.5205422133909	-0.5205422133909	-0.5205422133909	2.25560811026055	-0.5205422133909	-0.5205422133909	-0.5205422133909	-0.5205422133909	-0.5205422133909	-0.5205422133909	-0.5205422133909	2.10472783103804	2.38596346624894	-0.5205422133909	-0.5205422133909	-0.5205422133909	-0.5205422133909	-0.5205422133909	-0.5205422133909	-0.5205422133909	-0.5205422133909	-0.5205422133909	-0.5205422133909	2.33689505042754	-0.5205422133909	-0.5205422133909	-0.5205422133909	-0.5205422133909	-0.5205422133909	-0.5205422133909	-0.5205422133909	-0.5205422133909	-0.5205422133909	-0.5205422133909	-0.5205422133909	-0.5205422133909	-0.5205422133909	-0.5205422133909	-0.5205422133909	-0.5205422133909	-0.5205422133909	-0.5205422133909	2.49048828807247	-0.5205422133909	-0.5205422133909	-0.5205422133909	-0.5205422133909	1.88930413752348	-0.5205422133909	-0.5205422133909	-0.5205422133909	-0.5205422133909	-0.5205422133909	-0.5205422133909	-0.5205422133909	-0.5205422133909	-0.5205422133909	-0.5205422133909	-0.5205422133909	-0.5205422133909	-0.5205422133909	-0.5205422133909	-0.5205422133909	-0.5205422133909	-0.5205422133909	-0.5205422133909	-0.5205422133909	2.6983406806081	-0.5205422133909	1.73317646575897	-0.5205422133909	-0.5205422133909	-0.5205422133909	2.18007729974725	-0.5205422133909	-0.5205422133909	-0.5205422133909	-0.5205422133909	1.89556268237943	2.01868584529384	-0.5205422133909	-0.5205422133909	-0.5205422133909	-0.5205422133909	-0.5205422133909	2.14385973938517	1.72532236275605	2.64292328919024	1.39308717029504	-0.5205422133909	-0.5205422133909	-0.5205422133909	-0.5205422133909	-0.5205422133909	-0.5205422133909	-0.5205422133909	-0.5205422133909	1.53384012915868	-0.5205422133909	-0.5205422133909	-0.5205422133909	-0.5205422133909	-0.5205422133909	-0.5205422133909	-0.5205422133909	-0.5205422133909	-0.5205422133909	-0.5205422133909	-0.5205422133909	-0.5205422133909	3.09159037087853	-0.5205422133909	-0.5205422133909	-0.5205422133909	-0.5205422133909	-0.5205422133909	-0.5205422133909	-0.5205422133909	-0.5205422133909	-0.5205422133909	-0.5205422133909	2.90618753399869	-0.5205422133909	-0.5205422133909	2.67373363948936	-0.5205422133909	-0.5205422133909	-0.5205422133909	-0.5205422133909	1.58716789577573	-0.5205422133909	-0.5205422133909	-0.5205422133909	-0.5205422133909	-0.5205422133909	-0.5205422133909	-0.5205422133909	2.41301190927076	1.74811069775281	-0.5205422133909	-0.5205422133909	-0.5205422133909	-0.5205422133909	-0.5205422133909	-0.5205422133909	1.59836906581602	-0.5205422133909	2.0034769158076	-0.5205422133909	-0.5205422133909	-0.5205422133909	-0.5205422133909	2.47508687722091	1.98767170627777	2.62072323705817	-0.5205422133909	-0.5205422133909	-0.5205422133909	-0.5205422133909	-0.5205422133909	-0.5205422133909	-0.5205422133909	-0.5205422133909	-0.5205422133909	-0.5205422133909	-0.5205422133909	2.52633638164331	-0.5205422133909	-0.5205422133909	-0.5205422133909	-0.5205422133909	-0.5205422133909	-0.5205422133909	-0.5205422133909	-0.5205422133909	2.69907157595802	2.61900505154143	4.39093854171879	-0.5205422133909	2.46290276336703	-0.5205422133909	-0.5205422133909	-0.5205422133909	-0.5205422133909	-0.5205422133909	-0.5205422133909	-0.5205422133909	-0.5205422133909	-0.5205422133909	-0.5205422133909	2.6087444605785	-0.5205422133909	-0.5205422133909	-0.5205422133909	-0.5205422133909	-0.5205422133909	-0.5205422133909	-0.5205422133909	-0.5205422133909	-0.5205422133909	-0.5205422133909	-0.5205422133909	-0.5205422133909	1.76326955379247	-0.5205422133909	-0.5205422133909	-0.5205422133909	3.11982031307363	2.71673819720402	-0.5205422133909	-0.5205422133909	2.72491666003538	-0.5205422133909	-0.5205422133909	-0.5205422133909	-0.5205422133909	-0.5205422133909	-0.5205422133909	2.41709248011581	2.23990264679971	2.30828528660342	1.59946894178035	-0.5205422133909	-0.5205422133909	-0.5205422133909	-0.5205422133909	-0.5205422133909	-0.5205422133909	-0.5205422133909	-0.5205422133909	-0.5205422133909	-0.5205422133909	-0.5205422133909	-0.5205422133909	-0.5205422133909	-0.5205422133909	-0.5205422133909	-0.5205422133909	-0.5205422133909	-0.5205422133909	-0.5205422133909	2.79619403036719	-0.5205422133909	-0.5205422133909	-0.5205422133909	-0.5205422133909	-0.5205422133909	-0.5205422133909	-0.5205422133909	2.27722809085623	2.42647118154337	2.54822134852702	2.81204242902681	-0.5205422133909	-0.5205422133909	-0.5205422133909	-0.5205422133909	-0.5205422133909	-0.5205422133909	-0.5205422133909	-0.5205422133909	-0.5205422133909	-0.5205422133909	3.24264661930296	-0.5205422133909	-0.5205422133909	-0.5205422133909	-0.5205422133909	-0.5205422133909	-0.5205422133909	-0.5205422133909	1.1855929941908	1.70518621978251	-0.5205422133909	-0.5205422133909	-0.5205422133909	-0.5205422133909	-0.5205422133909	-0.5205422133909	-0.5205422133909	-0.5205422133909	-0.5205422133909	1.07964857913299	-0.5205422133909	2.40027575824914	-0.5205422133909	2.80726785609349	-0.5205422133909	-0.5205422133909	-0.5205422133909	-0.5205422133909	-0.5205422133909	-0.5205422133909	-0.5205422133909	-0.5205422133909	-0.5205422133909	-0.5205422133909	-0.5205422133909	-0.5205422133909	-0.5205422133909	-0.5205422133909	-0.5205422133909	-0.5205422133909	-0.5205422133909	1.42986397305363	1.34128562716427	-0.5205422133909	-0.5205422133909	-0.5205422133909	-0.5205422133909	-0.5205422133909	-0.5205422133909	-0.5205422133909	1.47807223194818	-0.5205422133909	-0.5205422133909	-0.5205422133909	-0.5205422133909	-0.5205422133909	-0.5205422133909	-0.5205422133909	-0.5205422133909	-0.5205422133909	-0.5205422133909	-0.5205422133909	-0.5205422133909	-0.5205422133909	-0.5205422133909	-0.5205422133909	-0.5205422133909	-0.5205422133909	-0.5205422133909	-0.5205422133909	-0.5205422133909	-0.5205422133909	2.06173487085446	-0.5205422133909	-0.5205422133909	1.97965459348029	1.45753351524531	1.67409268294885	-0.5205422133909	-0.5205422133909	-0.5205422133909	-0.5205422133909	-0.5205422133909	-0.5205422133909	-0.5205422133909	-0.5205422133909	-0.5205422133909	-0.5205422133909	-0.5205422133909	2.10294034103693	-0.5205422133909	-0.5205422133909	-0.5205422133909	1.9536112544786	1.77142622382355	-0.5205422133909	-0.5205422133909	-0.5205422133909	1.37914175229096	-0.5205422133909	-0.5205422133909	-0.5205422133909	-0.5205422133909	-0.5205422133909	-0.5205422133909	-0.5205422133909	-0.5205422133909	-0.5205422133909	2.07124334643805	1.9217296702221	1.53976140451403	-0.5205422133909	-0.5205422133909	-0.5205422133909	-0.5205422133909	-0.5205422133909	1.68364830226939	-0.5205422133909	-0.5205422133909	-0.5205422133909	1.87363749151072	-0.5205422133909	-0.5205422133909	-0.5205422133909	1.74555299023211	-0.5205422133909	1.04861296795105	1.16145473924196	-0.5205422133909	-0.5205422133909	-0.5205422133909	-0.5205422133909	-0.5205422133909	-0.5205422133909	-0.5205422133909	1.22818221432589	-0.5205422133909	-0.5205422133909	-0.5205422133909	-0.5205422133909	1.38870531863553	1.22134398927104	1.25016111570901	-0.5205422133909	-0.5205422133909	-0.5205422133909	1.14029754683346	-0.5205422133909	-0.5205422133909	1.04332676852712	1.24240114083956	-0.5205422133909	-0.5205422133909	-0.5205422133909	1.0366660659484	-0.5205422133909	-0.5205422133909	-0.5205422133909	-0.5205422133909	-0.5205422133909	-0.5205422133909	-0.5205422133909	-0.5205422133909	-0.5205422133909	-0.5205422133909	0.604530693217903	-0.5205422133909	-0.5205422133909	0.834837084664495	-0.5205422133909	-0.5205422133909	-0.5205422133909	-0.5205422133909	-0.5205422133909	-0.5205422133909	-0.5205422133909	0.661217849600957	-0.5205422133909	-0.5205422133909	0.989949173472904	-0.5205422133909	-0.5205422133909	-0.5205422133909	0.859142943417976	-0.5205422133909	-0.5205422133909	-0.5205422133909	-0.5205422133909	-0.5205422133909	-0.5205422133909	0.708226254361099	0.535734869644361	0.389430476363362	-0.5205422133909	0.358067588717902	-0.5205422133909	-0.5205422133909	-0.5205422133909	-0.5205422133909	-0.5205422133909	-0.5205422133909	1.7153583250007	-0.5205422133909	-0.5205422133909	-0.5205422133909	-0.5205422133909	-0.5205422133909	-0.5205422133909	-0.5205422133909	-0.5205422133909	-0.5205422133909	-0.5205422133909	-0.5205422133909	-0.5205422133909	3.40382231111124	-0.5205422133909	-0.5205422133909	-0.5205422133909	-0.5205422133909	-0.5205422133909	-0.5205422133909	-0.5205422133909	-0.5205422133909	-0.5205422133909	-0.5205422133909	-0.5205422133909	-0.5205422133909	1.97328325717334	-0.5205422133909	-0.5205422133909	-0.5205422133909	-0.5205422133909	-0.5205422133909	-0.5205422133909	-0.5205422133909	-0.5205422133909	-0.5205422133909	1.29595766453971	-0.5205422133909	-0.5205422133909	-0.5205422133909	-0.5205422133909	-0.5205422133909	1.48851830119311	-0.5205422133909	3.13289045205986	-0.5205422133909	1.90893947145397	2.81923684946466	-0.5205422133909	-0.5205422133909	-0.5205422133909	-0.5205422133909	-0.5205422133909	-0.5205422133909	-0.5205422133909	-0.5205422133909	2.54109890014606	2.28087040534837	-0.5205422133909	-0.5205422133909	-0.5205422133909	-0.5205422133909	-0.5205422133909	-0.5205422133909	2.82929455856438	-0.5205422133909	1.98245385992697	-0.5205422133909	-0.5205422133909	-0.5205422133909	-0.5205422133909	-0.5205422133909	-0.5205422133909	-0.5205422133909	-0.5205422133909	-0.5205422133909	-0.5205422133909	-0.5205422133909	-0.5205422133909	-0.5205422133909	-0.5205422133909	2.27463332033711	-0.5205422133909	-0.5205422133909	-0.5205422133909	-0.5205422133909	-0.5205422133909	-0.5205422133909	-0.5205422133909	-0.5205422133909	-0.5205422133909	-0.5205422133909	2.45023807782117	-0.5205422133909	2.32223434367305	-0.5205422133909	-0.5205422133909	-0.5205422133909	-0.5205422133909	-0.5205422133909	-0.5205422133909	-0.5205422133909	-0.5205422133909	-0.5205422133909	-0.5205422133909	-0.5205422133909	3.15119270792795	-0.5205422133909	-0.5205422133909	-0.5205422133909	-0.5205422133909	2.14108530609269	-0.5205422133909	-0.5205422133909	-0.5205422133909	-0.5205422133909	-0.5205422133909	-0.5205422133909	-0.5205422133909	-0.5205422133909	-0.5205422133909	-0.5205422133909	-0.5205422133909	-0.5205422133909	-0.5205422133909	-0.5205422133909	2.27515181686186	-0.5205422133909	-0.5205422133909	-0.5205422133909	1.98767170627777	1.86966694356078	-0.5205422133909	-0.5205422133909	-0.5205422133909	-0.5205422133909	-0.5205422133909	3.13795032883277	-0.5205422133909	-0.5205422133909	2.16018008227798	1.96025960688798	1.80947108655828	-0.5205422133909	-0.5205422133909	-0.5205422133909	2.62796507037743	-0.5205422133909	-0.5205422133909	-0.5205422133909	2.33144411913847	2.55147226680571	2.89341339169563	-0.5205422133909	2.51300853428863	2.40142808245203	2.00470223270417	-0.5205422133909	-0.5205422133909	-0.5205422133909	-0.5205422133909	-0.5205422133909	-0.5205422133909	2.37632702147924	-0.5205422133909	1.97765952744168	-0.5205422133909	2.30296361559725	2.65947588128976	1.78827149686702	1.89889108415217	-0.5205422133909	-0.5205422133909	2.50671179096838	-0.5205422133909	2.59856621100752	1.86141314483259	-0.5205422133909	2.35395264527041	-0.5205422133909	2.36062133311888	-0.5205422133909	-0.5205422133909	-0.5205422133909	-0.5205422133909	-0.5205422133909	-0.5205422133909	-0.5205422133909	-0.5205422133909	-0.5205422133909	-0.5205422133909	-0.5205422133909	-0.5205422133909	-0.5205422133909	-0.5205422133909	-0.5205422133909	-0.5205422133909	-0.5205422133909	-0.5205422133909	-0.5205422133909	-0.5205422133909	-0.5205422133909	1.87472297830767	2.04380528270222	-0.5205422133909	-0.5205422133909	-0.5205422133909	-0.5205422133909	-0.5205422133909	2.24545141551231	-0.5205422133909	-0.5205422133909	1.90669825822765	2.14154724161515	2.38312122298522	1.99170253210236	-0.5205422133909	-0.5205422133909	-0.5205422133909	-0.5205422133909	-0.5205422133909	-0.5205422133909	-0.5205422133909	-0.5205422133909	-0.5205422133909	-0.5205422133909	-0.5205422133909	-0.5205422133909	1.50007430705444	1.52617290928687	-0.5205422133909	2.53337494406225	-0.5205422133909	-0.5205422133909	-0.5205422133909	-0.5205422133909	-0.5205422133909	2.40027575824914	-0.5205422133909	3.52423539034983	-0.5205422133909	-0.5205422133909	-0.5205422133909	-0.5205422133909	-0.5205422133909	-0.5205422133909	-0.5205422133909	2.14200936497545	-0.5205422133909	1.65263632424334	-0.5205422133909	-0.5205422133909	-0.5205422133909	2.17626061893501	-0.5205422133909	-0.5205422133909	2.86739404422239	-0.5205422133909	-0.5205422133909	-0.5205422133909	-0.5205422133909	-0.5205422133909	2.22639392067544	-0.5205422133909	-0.5205422133909	-0.5205422133909	-0.5205422133909	2.33035691481376	-0.5205422133909	-0.5205422133909	-0.5205422133909	-0.5205422133909	-0.5205422133909	2.01167173360036	-0.5205422133909	-0.5205422133909	-0.5205422133909	-0.5205422133909	2.08214779965514	-0.5205422133909	-0.5205422133909	-0.5205422133909	-0.5205422133909	-0.5205422133909	-0.5205422133909	-0.5205422133909	-0.5205422133909	1.5483232952833	1.45776967883019	1.43399482314788	-0.5205422133909	2.22118261662728	1.63363588827881	1.57770923427651	1.69876688339188	-0.5205422133909	1.32043667434866	-0.5205422133909	1.92324454466341	-0.5205422133909	-0.5205422133909	1.84897665712227	-0.5205422133909	1.78960453620578	2.37802198772561	1.96458341469704	-0.5205422133909	-0.5205422133909	-0.5205422133909	-0.5205422133909	-0.5205422133909	-0.5205422133909	-0.5205422133909	-0.5205422133909	-0.5205422133909	-0.5205422133909	-0.5205422133909	1.56727968982836	-0.5205422133909	-0.5205422133909	-0.5205422133909	1.63449151585354	-0.5205422133909	3.09257121011525	1.91682113984553	-0.5205422133909	-0.5205422133909	-0.5205422133909	-0.5205422133909	2.09094860175929	-0.5205422133909	1.47734788507359	1.40080841128641	-0.5205422133909	1.04689437613972	-0.5205422133909	1.85162917625928	-0.5205422133909	-0.5205422133909	-0.5205422133909	0.868279931199486	-0.5205422133909	0.826828787163299	-0.5205422133909	-0.5205422133909	-0.5205422133909	2.02574504975097	2.02574504975097	2.58712896022844	1.78960453620578	1.46559791226081	-0.5205422133909	-0.5205422133909	2.02699550937172	-0.5205422133909	-0.5205422133909	2.34264543015173	-0.5205422133909	0.820410577268232	2.21550172186815	-0.5205422133909	-0.5205422133909	1.26476958817879	-0.5205422133909	-0.5205422133909	-0.5205422133909	-0.5205422133909	-0.5205422133909	-0.5205422133909	-0.5205422133909	-0.5205422133909	-0.5205422133909	-0.5205422133909	-0.5205422133909	-0.5205422133909	-0.5205422133909	-0.5205422133909	-0.5205422133909	-0.5205422133909	2.51806899687456	-0.5205422133909	-0.5205422133909	-0.5205422133909	-0.5205422133909	2.12412457079044	-0.5205422133909	-0.5205422133909	-0.5205422133909	-0.5205422133909	-0.5205422133909	2.5282520543928	2.06777631563661	2.28976317186282	1.98726944344761	-0.5205422133909	-0.5205422133909	-0.5205422133909	-0.5205422133909	2.78053434962162	-0.5205422133909	-0.5205422133909	-0.5205422133909	-0.5205422133909	-0.5205422133909	-0.5205422133909	1.75292396046555	-0.5205422133909	-0.5205422133909	-0.5205422133909	-0.5205422133909	-0.5205422133909	-0.5205422133909	1.72532236275605	-0.5205422133909	-0.5205422133909	-0.5205422133909	1.16311894271727	-0.5205422133909	-0.5205422133909	-0.5205422133909	-0.5205422133909	-0.5205422133909	1.97248946665149	-0.5205422133909	1.80066887864533	-0.5205422133909	-0.5205422133909	-0.5205422133909	2.18630658739464	1.68214910576538	-0.5205422133909	-0.5205422133909	-0.5205422133909	-0.5205422133909	-0.5205422133909	-0.5205422133909	2.83698989031447	2.55473163924637	-0.5205422133909	1.77372188401992	-0.5205422133909	1.51882098616675	1.68454891649865	1.28698269587843	-0.5205422133909	2.14710515633991	-0.5205422133909	-0.5205422133909	-0.5205422133909	-0.5205422133909	-0.5205422133909	-0.5205422133909	-0.5205422133909	-0.5205422133909	1.9217296702221	-0.5205422133909	-0.5205422133909	-0.5205422133909	-0.5205422133909	-0.5205422133909	1.49538516836772	1.45329311097669	-0.5205422133909	-0.5205422133909	2.96656409896342	2.4756992579687	-0.5205422133909	-0.5205422133909	-0.5205422133909	-0.5205422133909	-0.5205422133909	-0.5205422133909	2.18199040914529	-0.5205422133909	-0.5205422133909	2.08874190763062	-0.5205422133909	-0.5205422133909	-0.5205422133909	-0.5205422133909	-0.5205422133909	-0.5205422133909	1.83598889079086	-0.5205422133909	1.77799905073187	-0.5205422133909	-0.5205422133909	-0.5205422133909	-0.5205422133909	1.66875821589218	-0.5205422133909	2.25102667669086	-0.5205422133909	-0.5205422133909	-0.5205422133909	1.34751558544505	-0.5205422133909	-0.5205422133909	-0.5205422133909	-0.5205422133909	-0.5205422133909	1.46084544002305	-0.5205422133909	-0.5205422133909	-0.5205422133909	-0.5205422133909	-0.5205422133909	-0.5205422133909	-0.5205422133909	1.83459448057894	1.81800635602009	-0.5205422133909	-0.5205422133909	-0.5205422133909	-0.5205422133909	-0.5205422133909	3.49302407590768	1.43930107195877	3.20758340314226	-0.5205422133909	-0.5205422133909	0.65884658607185	-0.5205422133909	-0.5205422133909	-0.5205422133909	-0.5205422133909	-0.5205422133909	2.3238544324285	-0.5205422133909	-0.5205422133909	-0.5205422133909	2.83739614915884	1.78660763983143	-0.5205422133909	-0.5205422133909	-0.5205422133909	-0.5205422133909	-0.5205422133909	-0.5205422133909	-0.5205422133909	-0.5205422133909	-0.5205422133909	-0.5205422133909	-0.5205422133909	2.42235911276497	1.82730443545413	-0.5205422133909	1.45493978800376	1.52185609030386	-0.5205422133909	-0.5205422133909	-0.5205422133909	1.68244876255857	-0.5205422133909	-0.5205422133909	1.32104265629425	-0.5205422133909	-0.5205422133909	-0.5205422133909	-0.5205422133909	-0.5205422133909	-0.5205422133909	-0.5205422133909	2.52697461226493	-0.5205422133909	-0.5205422133909	-0.5205422133909	-0.5205422133909	-0.5205422133909	-0.5205422133909	-0.5205422133909	1.84263802660027	-0.5205422133909	-0.5205422133909	-0.5205422133909	-0.5205422133909	-0.5205422133909	-0.5205422133909	-0.5205422133909	-0.5205422133909	-0.5205422133909	-0.5205422133909	-0.5205422133909	-0.5205422133909	-0.5205422133909	-0.5205422133909	1.92021694425084	1.77635185819534	-0.5205422133909	-0.5205422133909	-0.5205422133909	-0.5205422133909	-0.5205422133909	-0.5205422133909	-0.5205422133909	-0.5205422133909	-0.5205422133909	-0.5205422133909	-0.5205422133909	-0.5205422133909	1.78993806787801	-0.5205422133909	-0.5205422133909	-0.5205422133909	-0.5205422133909	-0.5205422133909	-0.5205422133909	-0.5205422133909	-0.5205422133909	-0.5205422133909	-0.5205422133909	1.87038774532289	-0.5205422133909	-0.5205422133909	-0.5205422133909	1.57234637509128	-0.5205422133909	-0.5205422133909	-0.5205422133909	-0.5205422133909	-0.5205422133909	3.15683334116817	-0.5205422133909	-0.5205422133909	-0.5205422133909	-0.5205422133909	2.9164952041065	-0.5205422133909	2.08478078191597	-0.5205422133909	-0.5205422133909	-0.5205422133909	-0.5205422133909	-0.5205422133909	-0.5205422133909	1.9217296702221	-0.5205422133909	-0.5205422133909	-0.5205422133909	-0.5205422133909	1.83354990135424	-0.5205422133909	-0.5205422133909	-0.5205422133909	-0.5205422133909	-0.5205422133909	-0.5205422133909	1.82075263019285	-0.5205422133909	1.98526035759715	-0.5205422133909	-0.5205422133909	-0.5205422133909	-0.5205422133909	2.07995837409367	1.84650704754967	1.2134974800466	-0.5205422133909	-0.5205422133909	-0.5205422133909	-0.5205422133909	-0.5205422133909	-0.5205422133909	-0.5205422133909	2.54659904781853	1.66110379672168	-0.5205422133909	1.63591924507178	-0.5205422133909	-0.5205422133909	-0.5205422133909	-0.5205422133909	-0.5205422133909	1.9941282070413	1.75776028213201	-0.5205422133909	-0.5205422133909	-0.5205422133909	-0.5205422133909	2.29766574578334	-0.5205422133909	-0.5205422133909	-0.5205422133909	-0.5205422133909	1.66345263085661	1.69968139062862	-0.5205422133909	-0.5205422133909	2.43384881780828	-0.5205422133909	-0.5205422133909	-0.5205422133909	-0.5205422133909	-0.5205422133909	-0.5205422133909	-0.5205422133909	1.68514978355151	1.80573786942001	-0.5205422133909	-0.5205422133909	-0.5205422133909	-0.5205422133909	-0.5205422133909	-0.5205422133909	-0.5205422133909	-0.5205422133909	-0.5205422133909	1.65905318774996	1.2750364412794	-0.5205422133909	-0.5205422133909	-0.5205422133909	-0.5205422133909	-0.5205422133909	-0.5205422133909	-0.5205422133909	-0.5205422133909	-0.5205422133909	-0.5205422133909	1.40591948766044	1.33880625045089	0.836683057393767	0.789547704777781	1.62258114069783	-0.5205422133909	-0.5205422133909	-0.5205422133909	-0.5205422133909	1.09872102563403	-0.5205422133909	2.3347116897545	-0.5205422133909	-0.5205422133909	-0.5205422133909	-0.5205422133909	-0.5205422133909	-0.5205422133909	2.09360238207467	-0.5205422133909	-0.5205422133909	-0.5205422133909	1.50628092161391	1.83843362467326	-0.5205422133909	-0.5205422133909	-0.5205422133909	1.24442642889072	0.809989386137131	-0.5205422133909	-0.5205422133909	1.37117999568222	1.38804992584816	-0.5205422133909	-0.5205422133909	1.07860299438528	1.75550045085873	1.13288991788672	-0.5205422133909	-0.5205422133909	1.25687134906493	-0.5205422133909	-0.5205422133909	1.79763945929975	-0.5205422133909	1.79763945929975	1.59974410882842	-0.5205422133909	-0.5205422133909	1.78295667154771	1.57020971935865	1.67528206835568	-0.5205422133909	1.35127534075638	-0.5205422133909	-0.5205422133909	-0.5205422133909	-0.5205422133909	-0.5205422133909	1.64222637153106	-0.5205422133909	-0.5205422133909	-0.5205422133909	-0.5205422133909	-0.5205422133909	-0.5205422133909	1.68214910576538	-0.5205422133909	-0.5205422133909	-0.5205422133909	1.84123466916049	-0.5205422133909	1.52363117084576	-0.5205422133909	-0.5205422133909	-0.5205422133909	-0.5205422133909	-0.5205422133909	-0.5205422133909	1.29282502830064	-0.5205422133909	-0.5205422133909	1.76522118066223	-0.5205422133909	-0.5205422133909	2.58679413258484	3.49693001053387	1.72407140730124	-0.5205422133909	-0.5205422133909	3.02648036826553	1.05480422996553	-0.5205422133909	-0.5205422133909	-0.5205422133909	1.58635345031975	-0.5205422133909	-0.5205422133909	-0.5205422133909	-0.5205422133909	1.53615267168813	-0.5205422133909	-0.5205422133909	-0.5205422133909	-0.5205422133909	-0.5205422133909	1.92400278915435	-0.5205422133909	1.78295667154771	-0.5205422133909	-0.5205422133909	-0.5205422133909	2.10741440154269	1.69027198744691	-0.5205422133909	-0.5205422133909	1.7500332474017	-0.5205422133909	-0.5205422133909	-0.5205422133909	-0.5205422133909	-0.5205422133909	-0.5205422133909	-0.5205422133909	1.41555503571909	-0.5205422133909	-0.5205422133909	-0.5205422133909	2.03873541467554	-0.5205422133909	-0.5205422133909	-0.5205422133909	-0.5205422133909	-0.5205422133909	-0.5205422133909	-0.5205422133909	-0.5205422133909	0.924077477706028	1.42666426253513	1.17402278007419	-0.5205422133909	1.60167250059267	-0.5205422133909	-0.5205422133909	-0.5205422133909	-0.5205422133909	-0.5205422133909	-0.5205422133909	-0.5205422133909	-0.5205422133909	-0.5205422133909	-0.5205422133909	-0.5205422133909	-0.5205422133909	-0.5205422133909	-0.5205422133909	-0.5205422133909	1.74300176290552	-0.5205422133909	-0.5205422133909	-0.5205422133909	-0.5205422133909	-0.5205422133909	-0.5205422133909	-0.5205422133909	-0.5205422133909	-0.5205422133909	-0.5205422133909	-0.5205422133909	0.759101313886542	0.599190177613062	-0.5205422133909	-0.5205422133909	1.58094159071661	-0.5205422133909	1.12475910376639	-0.5205422133909	-0.5205422133909	-0.5205422133909	-0.5205422133909	-0.5205422133909	-0.5205422133909	-0.5205422133909	-0.5205422133909	1.22493587349019	1.94062907242532	-0.5205422133909	1.34066511051731	1.19040657790316	1.88308247052231	-0.5205422133909	-0.5205422133909	-0.5205422133909	-0.5205422133909	-0.5205422133909	-0.5205422133909	-0.5205422133909	1.42370335939004	-0.5205422133909	-0.5205422133909	2.09139046249271	-0.5205422133909	-0.5205422133909	-0.5205422133909	-0.5205422133909	-0.5205422133909	-0.5205422133909	2.27826760300593	-0.5205422133909	1.31040017829625	1.23653773582384	-0.5205422133909	1.05944544354333	-0.5205422133909	-0.5205422133909	1.10456843132686	-0.5205422133909	-0.5205422133909	-0.5205422133909	0.974121538804234	-0.5205422133909	1.57207902873481	1.69907162535107	-0.5205422133909	-0.5205422133909	-0.5205422133909	-0.5205422133909	2.01373005531007	-0.5205422133909	-0.5205422133909	-0.5205422133909	-0.5205422133909	-0.5205422133909	1.80811198453516	1.64136388915901	-0.5205422133909	-0.5205422133909	-0.5205422133909	-0.5205422133909	-0.5205422133909	-0.5205422133909	-0.5205422133909	-0.5205422133909	0.939910534523164	-0.5205422133909	0.94547669612894	1.24295299571468	-0.5205422133909	-0.5205422133909	-0.5205422133909	-0.5205422133909	1.98485898544318	2.15315701538418	2.38028565459981	-0.5205422133909	-0.5205422133909	-0.5205422133909	1.03006521444096	1.06866823508304	1.21598584732355	1.18063799705562	-0.5205422133909	-0.5205422133909	1.7712624463758	-0.5205422133909	1.70151294076174	-0.5205422133909	-0.5205422133909	-0.5205422133909	-0.5205422133909	-0.5205422133909	-0.5205422133909	-0.5205422133909	-0.5205422133909	-0.5205422133909	-0.5205422133909	-0.5205422133909	0.67720062137228	0.870945635263374	0.886142425252222	-0.5205422133909	-0.5205422133909	-0.5205422133909	-0.5205422133909	-0.5205422133909	-0.5205422133909	-0.5205422133909	-0.5205422133909	2.18630658739464	-0.5205422133909	-0.5205422133909	-0.5205422133909	-0.5205422133909	-0.5205422133909	-0.5205422133909	1.8889371398207	-0.5205422133909	2.07602818806368	1.86463515381674	-0.5205422133909	-0.5205422133909	-0.5205422133909	-0.5205422133909	1.97606611191886	-0.5205422133909	-0.5205422133909	-0.5205422133909	-0.5205422133909	1.63534790065103	3.38037297960309	-0.5205422133909	-0.5205422133909	-0.5205422133909	-0.5205422133909	-0.5205422133909	3.61497334479618	1.28156641981638	1.72563534633799	2.87950128269468	-0.5205422133909	-0.5205422133909	-0.5205422133909	-0.5205422133909	-0.5205422133909	-0.5205422133909	-0.5205422133909	-0.5205422133909	-0.5205422133909	-0.5205422133909	-0.5205422133909	-0.5205422133909	-0.5205422133909	-0.5205422133909	-0.5205422133909	-0.5205422133909	1.92894454594505	-0.5205422133909	1.54546061061901	2.41972294900239	2.10472783103804	-0.5205422133909	-0.5205422133909	-0.5205422133909	1.94352193490304	-0.5205422133909	-0.5205422133909	-0.5205422133909	-0.5205422133909	1.56914320138494	1.38456275902368	-0.5205422133909	-0.5205422133909	-0.5205422133909	-0.5205422133909	1.46726719064264	-0.5205422133909	-0.5205422133909	-0.5205422133909	-0.5205422133909	-0.5205422133909	1.88673782914295	-0.5205422133909	2.72156468846167	3.14506519771638	1.64828529281551	-0.5205422133909	-0.5205422133909	-0.5205422133909	-0.5205422133909	1.51529256791483	-0.5205422133909	-0.5205422133909	-0.5205422133909	-0.5205422133909	-0.5205422133909	-0.5205422133909	2.14478605698786	-0.5205422133909	-0.5205422133909	-0.5205422133909	1.51554415170968	1.40014392887709	-0.5205422133909	-0.5205422133909	-0.5205422133909	1.54105362836177	-0.5205422133909	-0.5205422133909	-0.5205422133909	-0.5205422133909	-0.5205422133909	-0.5205422133909	-0.5205422133909	-0.5205422133909	-0.5205422133909	-0.5205422133909	-0.5205422133909	-0.5205422133909	-0.5205422133909	-0.5205422133909	-0.5205422133909	-0.5205422133909	-0.5205422133909	-0.5205422133909	-0.5205422133909	1.69269166311663	-0.5205422133909	-0.5205422133909	2.42265237230813	1.46965722078711	-0.5205422133909	1.46393170559724	-0.5205422133909	-0.5205422133909	-0.5205422133909	-0.5205422133909	-0.5205422133909	-0.5205422133909	-0.5205422133909	-0.5205422133909	1.65438219447735	1.51504105259563	1.44813735941896	-0.5205422133909	-0.5205422133909	-0.5205422133909	-0.5205422133909	2.46897974838252	-0.5205422133909	-0.5205422133909	1.5210963811864	-0.5205422133909	-0.5205422133909	-0.5205422133909	-0.5205422133909	-0.5205422133909	-0.5205422133909	-0.5205422133909	1.68846111308847	-0.5205422133909	-0.5205422133909	-0.5205422133909	-0.5205422133909	-0.5205422133909	-0.5205422133909	-0.5205422133909	-0.5205422133909	-0.5205422133909	-0.5205422133909	-0.5205422133909	-0.5205422133909	-0.5205422133909	-0.5205422133909	-0.5205422133909	-0.5205422133909	-0.5205422133909	-0.5205422133909	-0.5205422133909	-0.5205422133909	-0.5205422133909	-0.5205422133909	-0.5205422133909	-0.5205422133909	2.21648770632042	2.69870607656655	1.934675103423	-0.5205422133909	2.60704239867095	-0.5205422133909	1.84369178855923	-0.5205422133909	-0.5205422133909	-0.5205422133909	-0.5205422133909	-0.5205422133909	-0.5205422133909	-0.5205422133909	-0.5205422133909	-0.5205422133909	-0.5205422133909	-0.5205422133909	-0.5205422133909	2.82593347926873	-0.5205422133909	-0.5205422133909	-0.5205422133909	-0.5205422133909	-0.5205422133909	-0.5205422133909	-0.5205422133909	-0.5205422133909	-0.5205422133909	-0.5205422133909	1.92135128750917	-0.5205422133909	1.51629931425188	1.10271702854326	-0.5205422133909	-0.5205422133909	-0.5205422133909	-0.5205422133909	1.31660879733816	-0.5205422133909	-0.5205422133909	-0.5205422133909	-0.5205422133909	-0.5205422133909	-0.5205422133909	-0.5205422133909	-0.5205422133909	-0.5205422133909	-0.5205422133909	-0.5205422133909	1.11545861617281	-0.5205422133909	1.50752728440622	-0.5205422133909	1.29380272179183	-0.5205422133909	-0.5205422133909	-0.5205422133909	-0.5205422133909	1.64050217287398	-0.5205422133909	-0.5205422133909	-0.5205422133909	-0.5205422133909	-0.5205422133909	-0.5205422133909	-0.5205422133909	-0.5205422133909	-0.5205422133909	1.75099589849523	-0.5205422133909	-0.5205422133909	-0.5205422133909	-0.5205422133909	-0.5205422133909	1.84158533102268	-0.5205422133909	2.60942592545997	-0.5205422133909	-0.5205422133909	-0.5205422133909	-0.5205422133909	-0.5205422133909	-0.5205422133909	-0.5205422133909	-0.5205422133909	-0.5205422133909	-0.5205422133909	-0.5205422133909	-0.5205422133909	-0.5205422133909	-0.5205422133909	-0.5205422133909	-0.5205422133909	-0.5205422133909	-0.5205422133909	-0.5205422133909	-0.5205422133909	-0.5205422133909	1.78262541226122	-0.5205422133909	-0.5205422133909	-0.5205422133909	-0.5205422133909	-0.5205422133909	-0.5205422133909	-0.5205422133909	-0.5205422133909	-0.5205422133909	-0.5205422133909	1.5896154266504	1.38499789569325	-0.5205422133909	-0.5205422133909	-0.5205422133909	2.54692333986399	-0.5205422133909	-0.5205422133909	-0.5205422133909	-0.5205422133909	-0.5205422133909	-0.5205422133909	-0.5205422133909	1.5662164765013	1.87219191816253	-0.5205422133909	-0.5205422133909	-0.5205422133909	1.67975512943932	1.7645702207073	-0.5205422133909	-0.5205422133909	-0.5205422133909	1.84474661869655	-0.5205422133909	-0.5205422133909	-0.5205422133909	-0.5205422133909	-0.5205422133909	-0.5205422133909	-0.5205422133909	-0.5205422133909	-0.5205422133909	-0.5205422133909	-0.5205422133909	0.747166034765483	-0.5205422133909	-0.5205422133909	-0.5205422133909	-0.5205422133909	-0.5205422133909	1.56727968982836	-0.5205422133909	-0.5205422133909	-0.5205422133909	-0.5205422133909	1.33756924675788	-0.5205422133909	-0.5205422133909	0.969736892956315	-0.5205422133909	-0.5205422133909	-0.5205422133909	-0.5205422133909	-0.5205422133909	-0.5205422133909	-0.5205422133909	4.94956134501529	-0.5205422133909	-0.5205422133909	-0.5205422133909	-0.5205422133909	-0.5205422133909	-0.5205422133909	-0.5205422133909	2.89935950122848	-0.5205422133909	-0.5205422133909	-0.5205422133909	-0.5205422133909	-0.5205422133909	-0.5205422133909	-0.5205422133909	-0.5205422133909	-0.5205422133909	-0.5205422133909	-0.5205422133909	-0.5205422133909	-0.5205422133909	-0.5205422133909	-0.5205422133909	-0.5205422133909	-0.5205422133909	-0.5205422133909	-0.5205422133909	-0.5205422133909	-0.5205422133909	-0.5205422133909	-0.5205422133909	-0.5205422133909	2.41475904932842	-0.5205422133909	-0.5205422133909	-0.5205422133909	-0.5205422133909	-0.5205422133909	-0.5205422133909	-0.5205422133909	-0.5205422133909	-0.5205422133909	-0.5205422133909	-0.5205422133909	-0.5205422133909	-0.5205422133909	-0.5205422133909	-0.5205422133909	2.43710915163081	-0.5205422133909	-0.5205422133909	-0.5205422133909	-0.5205422133909	-0.5205422133909	1.66286489309074	2.59654034101867	-0.5205422133909	-0.5205422133909	-0.5205422133909	-0.5205422133909	-0.5205422133909	-0.5205422133909	-0.5205422133909	-0.5205422133909	-0.5205422133909	-0.5205422133909	-0.5205422133909	-0.5205422133909	-0.5205422133909	-0.5205422133909	2.50985617301662	-0.5205422133909	-0.5205422133909	-0.5205422133909	-0.5205422133909	-0.5205422133909	-0.5205422133909	-0.5205422133909	-0.5205422133909	1.94700368851117	-0.5205422133909	-0.5205422133909	-0.5205422133909	-0.5205422133909	-0.5205422133909	-0.5205422133909	-0.5205422133909	-0.5205422133909	-0.5205422133909	-0.5205422133909	-0.5205422133909	-0.5205422133909	-0.5205422133909	-0.5205422133909	-0.5205422133909	-0.5205422133909	-0.5205422133909	-0.5205422133909	-0.5205422133909	-0.5205422133909	2.38141908269336	-0.5205422133909	-0.5205422133909	-0.5205422133909	-0.5205422133909	-0.5205422133909	-0.5205422133909	-0.5205422133909	-0.5205422133909	-0.5205422133909	-0.5205422133909	-0.5205422133909	-0.5205422133909	-0.5205422133909	-0.5205422133909	-0.5205422133909	-0.5205422133909	-0.5205422133909	-0.5205422133909	-0.5205422133909	-0.5205422133909	-0.5205422133909	-0.5205422133909	-0.5205422133909	-0.5205422133909	-0.5205422133909	-0.5205422133909	-0.5205422133909	-0.5205422133909	-0.5205422133909	-0.5205422133909	-0.5205422133909	-0.5205422133909	-0.5205422133909	-0.5205422133909	-0.5205422133909	-0.5205422133909	-0.5205422133909	-0.5205422133909	-0.5205422133909	-0.5205422133909	-0.5205422133909	-0.5205422133909	-0.5205422133909	-0.5205422133909	-0.5205422133909	-0.5205422133909	-0.5205422133909	3.67294612136224	-0.5205422133909	-0.5205422133909	4.06854248960636	-0.5205422133909	-0.5205422133909	-0.5205422133909	-0.5205422133909	-0.5205422133909	-0.5205422133909	-0.5205422133909	-0.5205422133909	-0.5205422133909	-0.5205422133909	-0.5205422133909	3.89916524291465	-0.5205422133909	-0.5205422133909	-0.5205422133909	-0.5205422133909	-0.5205422133909	-0.5205422133909	-0.5205422133909	-0.5205422133909	-0.5205422133909	-0.5205422133909	-0.5205422133909	-0.5205422133909	-0.5205422133909	-0.5205422133909	-0.5205422133909	-0.5205422133909	-0.5205422133909	-0.5205422133909	2.12230609837144	-0.5205422133909	-0.5205422133909	2.33634883586156	-0.5205422133909	-0.5205422133909	-0.5205422133909	1.66433490024428	1.04233092226627	-0.5205422133909	-0.5205422133909	-0.5205422133909	3.09208070349417	-0.5205422133909	2.59249830845565	-0.5205422133909	-0.5205422133909	-0.5205422133909	-0.5205422133909	-0.5205422133909	-0.5205422133909	-0.5205422133909	-0.5205422133909	-0.5205422133909	-0.5205422133909	-0.5205422133909	-0.5205422133909	-0.5205422133909	-0.5205422133909	-0.5205422133909	-0.5205422133909	-0.5205422133909	-0.5205422133909	-0.5205422133909	-0.5205422133909	-0.5205422133909	-0.5205422133909	-0.5205422133909	-0.5205422133909	-0.5205422133909	-0.5205422133909	2.37125637869423	-0.5205422133909	-0.5205422133909	1.36648029675064	-0.5205422133909	-0.5205422133909	-0.5205422133909	-0.5205422133909	-0.5205422133909	-0.5205422133909	-0.5205422133909	4.50727410635385	-0.5205422133909	-0.5205422133909	-0.5205422133909	-0.5205422133909	-0.5205422133909	-0.5205422133909	-0.5205422133909	-0.5205422133909	-0.5205422133909	-0.5205422133909	2.22093504179416	-0.5205422133909	-0.5205422133909	-0.5205422133909	-0.5205422133909	3.59289074362417	-0.5205422133909	-0.5205422133909	-0.5205422133909	-0.5205422133909	2.99367974352856	-0.5205422133909	-0.5205422133909	-0.5205422133909	-0.5205422133909	-0.5205422133909	-0.5205422133909	-0.5205422133909	-0.5205422133909	-0.5205422133909	-0.5205422133909	4.0318438665206	-0.5205422133909	3.05148866212953	-0.5205422133909	-0.5205422133909	-0.5205422133909	-0.5205422133909	-0.5205422133909	2.03494822666322	-0.5205422133909	-0.5205422133909	-0.5205422133909	-0.5205422133909	-0.5205422133909	-0.5205422133909	-0.5205422133909	-0.5205422133909	-0.5205422133909	-0.5205422133909	-0.5205422133909	-0.5205422133909	-0.5205422133909	-0.5205422133909	3.23339172859011	-0.5205422133909	-0.5205422133909	-0.5205422133909	-0.5205422133909	-0.5205422133909	-0.5205422133909	-0.5205422133909	-0.5205422133909	-0.5205422133909	-0.5205422133909	3.91977659182165	-0.5205422133909	-0.5205422133909	3.85875901042219	-0.5205422133909	-0.5205422133909	-0.5205422133909	-0.5205422133909	-0.5205422133909	-0.5205422133909	-0.5205422133909	-0.5205422133909	3.65978580804652	3.6352403589391	-0.5205422133909	-0.5205422133909	-0.5205422133909	-0.5205422133909	-0.5205422133909	-0.5205422133909	-0.5205422133909	-0.5205422133909	-0.5205422133909	-0.5205422133909	-0.5205422133909	-0.5205422133909	-0.5205422133909	2.26482509600396	-0.5205422133909	-0.5205422133909	-0.5205422133909	2.63977795131579	-0.5205422133909	-0.5205422133909	3.84552503356202	-0.5205422133909	-0.5205422133909	-0.5205422133909	-0.5205422133909	-0.5205422133909	-0.5205422133909	-0.5205422133909	-0.5205422133909	-0.5205422133909	3.71615802411159	2.52761316975134	2.54109890014606	2.71229887558204	-0.5205422133909	-0.5205422133909	-0.5205422133909	-0.5205422133909	-0.5205422133909	-0.5205422133909	-0.5205422133909	-0.5205422133909	-0.5205422133909	-0.5205422133909	-0.5205422133909	2.79855916208538	-0.5205422133909	-0.5205422133909	3.61674011595182	-0.5205422133909	2.01043859368073	-0.5205422133909	-0.5205422133909	-0.5205422133909	-0.5205422133909	-0.5205422133909	-0.5205422133909	-0.5205422133909	-0.5205422133909	-0.5205422133909	-0.5205422133909	-0.5205422133909	-0.5205422133909	1.99615373400005	2.22093504179416	3.02694802169242	-0.5205422133909	-0.5205422133909	-0.5205422133909	-0.5205422133909	-0.5205422133909	1.47397520597795	1.52413896163951	-0.5205422133909	-0.5205422133909	-0.5205422133909	-0.5205422133909	-0.5205422133909	-0.5205422133909	-0.5205422133909	-0.5205422133909	-0.5205422133909	-0.5205422133909	-0.5205422133909	-0.5205422133909	-0.5205422133909	-0.5205422133909	-0.5205422133909	-0.5205422133909	-0.5205422133909	-0.5205422133909	-0.5205422133909	2.91735775933949	-0.5205422133909	-0.5205422133909	-0.5205422133909	-0.5205422133909	-0.5205422133909	-0.5205422133909	1.84615472360452	-0.5205422133909	-0.5205422133909	-0.5205422133909	-0.5205422133909	-0.5205422133909	-0.5205422133909	-0.5205422133909	-0.5205422133909	2.65664325539978	-0.5205422133909	-0.5205422133909	-0.5205422133909	-0.5205422133909	-0.5205422133909	-0.5205422133909	2.23488112095607	-0.5205422133909	-0.5205422133909	-0.5205422133909	-0.5205422133909	-0.5205422133909	-0.5205422133909	-0.5205422133909	-0.5205422133909	-0.5205422133909	-0.5205422133909	-0.5205422133909	-0.5205422133909	-0.5205422133909	-0.5205422133909	-0.5205422133909	-0.5205422133909	-0.5205422133909	-0.5205422133909	-0.5205422133909	-0.5205422133909	3.17701751240826	-0.5205422133909	-0.5205422133909	-0.5205422133909	-0.5205422133909	-0.5205422133909	-0.5205422133909	-0.5205422133909	2.62589176618434	-0.5205422133909	-0.5205422133909	-0.5205422133909	-0.5205422133909	2.50420200690827	-0.5205422133909	-0.5205422133909	-0.5205422133909	3.11881999373672	-0.5205422133909	-0.5205422133909	-0.5205422133909	-0.5205422133909	-0.5205422133909	-0.5205422133909	-0.5205422133909	-0.5205422133909	-0.5205422133909	-0.5205422133909	-0.5205422133909	-0.5205422133909	-0.5205422133909	-0.5205422133909	-0.5205422133909	2.31738727152125	-0.5205422133909	-0.5205422133909	2.24545141551231	-0.5205422133909	-0.5205422133909	1.83773454179971	-0.5205422133909	-0.5205422133909	2.07167748471488	-0.5205422133909	1.09505095220866	-0.5205422133909	1.97885612688121	2.1810334560938	0.951964628458643	1.78594285529115	-0.5205422133909	1.93027893289301	3.71313750223816	-0.5205422133909	-0.5205422133909	-0.5205422133909	-0.5205422133909	-0.5205422133909	-0.5205422133909	2.66729803641204	-0.5205422133909	-0.5205422133909	-0.5205422133909	-0.5205422133909	-0.5205422133909	1.78960453620578	-0.5205422133909	1.06616829637488	-0.5205422133909	-0.5205422133909	-0.5205422133909	-0.5205422133909	-0.5205422133909	-0.5205422133909	-0.5205422133909	-0.5205422133909	-0.5205422133909	-0.5205422133909	3.06873900643764	3.88642291366844	-0.5205422133909	-0.5205422133909	2.39195402437467	-0.5205422133909	-0.5205422133909	-0.5205422133909	-0.5205422133909	-0.5205422133909	-0.5205422133909	-0.5205422133909	-0.5205422133909	-0.5205422133909	-0.5205422133909	-0.5205422133909	-0.5205422133909	2.96835504717343	-0.5205422133909	-0.5205422133909	-0.5205422133909	-0.5205422133909	-0.5205422133909	-0.5205422133909	-0.5205422133909	-0.5205422133909	-0.5205422133909	-0.5205422133909	-0.5205422133909	-0.5205422133909	-0.5205422133909	-0.5205422133909	-0.5205422133909	-0.5205422133909	-0.5205422133909	-0.5205422133909	-0.5205422133909	-0.5205422133909	-0.5205422133909	-0.5205422133909	-0.5205422133909	-0.5205422133909	-0.5205422133909	-0.5205422133909	-0.5205422133909	-0.5205422133909	-0.5205422133909	-0.5205422133909	-0.5205422133909	-0.5205422133909	-0.5205422133909	-0.5205422133909	-0.5205422133909	4.00510847584837	-0.5205422133909	-0.5205422133909	-0.5205422133909	-0.5205422133909	-0.5205422133909	-0.5205422133909	-0.5205422133909	-0.5205422133909	-0.5205422133909	-0.5205422133909	-0.5205422133909	-0.5205422133909	-0.5205422133909	-0.5205422133909	-0.5205422133909	-0.5205422133909	-0.5205422133909	-0.5205422133909	-0.5205422133909	-0.5205422133909	2.43118772895048	-0.5205422133909	-0.5205422133909	-0.5205422133909	-0.5205422133909	-0.5205422133909	-0.5205422133909	-0.5205422133909	-0.5205422133909	-0.5205422133909	2.56061993633915	-0.5205422133909	-0.5205422133909	-0.5205422133909	-0.5205422133909	1.86499376745264	-0.5205422133909	1.70151294076174	-0.5205422133909	-0.5205422133909	-0.5205422133909	-0.5205422133909	-0.5205422133909	-0.5205422133909	-0.5205422133909	-0.5205422133909	-0.5205422133909	-0.5205422133909	-0.5205422133909	-0.5205422133909	-0.5205422133909	-0.5205422133909	3.7992951417476	-0.5205422133909	-0.5205422133909	-0.5205422133909	-0.5205422133909	-0.5205422133909	-0.5205422133909	-0.5205422133909	-0.5205422133909	-0.5205422133909	-0.5205422133909	-0.5205422133909	-0.5205422133909	-0.5205422133909	-0.5205422133909	-0.5205422133909	1.83250637311744	-0.5205422133909	-0.5205422133909	-0.5205422133909	-0.5205422133909	-0.5205422133909	-0.5205422133909	-0.5205422133909	-0.5205422133909	-0.5205422133909	-0.5205422133909	-0.5205422133909	2.59856621100752	2.04042278776053	3.08767396094063	-0.5205422133909	-0.5205422133909	-0.5205422133909	-0.5205422133909	-0.5205422133909	2.09271709059416	-0.5205422133909	-0.5205422133909	-0.5205422133909	-0.5205422133909	-0.5205422133909	-0.5205422133909	2.26894489824527	-0.5205422133909	-0.5205422133909	-0.5205422133909	-0.5205422133909	-0.5205422133909	-0.5205422133909	-0.5205422133909	-0.5205422133909	-0.5205422133909	-0.5205422133909	-0.5205422133909	-0.5205422133909	3.3795711460749	1.77997920559741	-0.5205422133909	1.45942455617039	-0.5205422133909	-0.5205422133909	-0.5205422133909	1.03511585261196	-0.5205422133909	-0.5205422133909	-0.5205422133909	-0.5205422133909	-0.5205422133909	-0.5205422133909	1.62258114069783	-0.5205422133909	-0.5205422133909	-0.5205422133909	-0.5205422133909	-0.5205422133909	-0.5205422133909	1.58175140487255	-0.5205422133909	-0.5205422133909	-0.5205422133909	-0.5205422133909	-0.5205422133909	-0.5205422133909	-0.5205422133909	-0.5205422133909	-0.5205422133909	-0.5205422133909	-0.5205422133909	-0.5205422133909	-0.5205422133909	-0.5205422133909	-0.5205422133909	-0.5205422133909	-0.5205422133909	-0.5205422133909	-0.5205422133909	-0.5205422133909	-0.5205422133909	-0.5205422133909	-0.5205422133909	-0.5205422133909	-0.5205422133909	-0.5205422133909	-0.5205422133909	-0.5205422133909	-0.5205422133909	-0.5205422133909	-0.5205422133909	-0.5205422133909	-0.5205422133909	-0.5205422133909	2.73389779641568	-0.5205422133909	-0.5205422133909	-0.5205422133909	-0.5205422133909	1.87617204008598	-0.5205422133909	-0.5205422133909	-0.5205422133909	-0.5205422133909	-0.5205422133909	-0.5205422133909	-0.5205422133909	-0.5205422133909	-0.5205422133909	-0.5205422133909	-0.5205422133909	-0.5205422133909	-0.5205422133909	-0.5205422133909	-0.5205422133909	-0.5205422133909	-0.5205422133909	-0.5205422133909	-0.5205422133909	-0.5205422133909	-0.5205422133909	-0.5205422133909	-0.5205422133909	-0.5205422133909	-0.5205422133909	-0.5205422133909	-0.5205422133909	2.30296361559725	3.1143274590859	-0.5205422133909	-0.5205422133909	-0.5205422133909	-0.5205422133909	-0.5205422133909	-0.5205422133909	-0.5205422133909	1.98045364783598	-0.5205422133909	-0.5205422133909	-0.5205422133909	4.31784266761489	-0.5205422133909	-0.5205422133909	-0.5205422133909	-0.5205422133909	-0.5205422133909	-0.5205422133909	-0.5205422133909	-0.5205422133909	-0.5205422133909	-0.5205422133909	-0.5205422133909	-0.5205422133909	-0.5205422133909	-0.5205422133909	-0.5205422133909	-0.5205422133909	-0.5205422133909	-0.5205422133909	-0.5205422133909	-0.5205422133909	-0.5205422133909	-0.5205422133909	-0.5205422133909	4.63269203692838	2.80171929908202	-0.5205422133909	-0.5205422133909	-0.5205422133909	-0.5205422133909	-0.5205422133909	-0.5205422133909	-0.5205422133909	-0.5205422133909	-0.5205422133909	-0.5205422133909	-0.5205422133909	-0.5205422133909	-0.5205422133909	-0.5205422133909	-0.5205422133909	-0.5205422133909	-0.5205422133909	-0.5205422133909	-0.5205422133909	-0.5205422133909	-0.5205422133909	-0.5205422133909	-0.5205422133909	-0.5205422133909	-0.5205422133909	-0.5205422133909	1.98887938774805	-0.5205422133909	-0.5205422133909	-0.5205422133909	-0.5205422133909	-0.5205422133909	-0.5205422133909	-0.5205422133909	-0.5205422133909	-0.5205422133909	-0.5205422133909	4.00510847584837	-0.5205422133909	-0.5205422133909	-0.5205422133909	-0.5205422133909	-0.5205422133909	-0.5205422133909	-0.5205422133909	-0.5205422133909	-0.5205422133909	-0.5205422133909	-0.5205422133909	-0.5205422133909	-0.5205422133909	-0.5205422133909	-0.5205422133909	-0.5205422133909	2.5244236480703	3.10192404434322	-0.5205422133909	-0.5205422133909	-0.5205422133909	2.41475904932842	-0.5205422133909	-0.5205422133909	-0.5205422133909	3.71012305609254	-0.5205422133909	-0.5205422133909	-0.5205422133909	-0.5205422133909	-0.5205422133909	-0.5205422133909	-0.5205422133909	-0.5205422133909	-0.5205422133909	-0.5205422133909	-0.5205422133909	-0.5205422133909	-0.5205422133909	-0.5205422133909	-0.5205422133909	-0.5205422133909	-0.5205422133909	-0.5205422133909	-0.5205422133909	4.83493742094721	-0.5205422133909	-0.5205422133909	-0.5205422133909	-0.5205422133909	-0.5205422133909	-0.5205422133909	-0.5205422133909	-0.5205422133909	-0.5205422133909	-0.5205422133909	-0.5205422133909	-0.5205422133909	-0.5205422133909	-0.5205422133909	-0.5205422133909	-0.5205422133909	-0.5205422133909	-0.5205422133909	-0.5205422133909	-0.5205422133909	-0.5205422133909	-0.5205422133909	-0.5205422133909	-0.5205422133909	-0.5205422133909	-0.5205422133909	-0.5205422133909	-0.5205422133909	-0.5205422133909	-0.5205422133909	-0.5205422133909	-0.5205422133909	-0.5205422133909	-0.5205422133909	-0.5205422133909	-0.5205422133909	-0.5205422133909	-0.5205422133909	-0.5205422133909	-0.5205422133909	-0.5205422133909	3.86541942321975	-0.5205422133909	-0.5205422133909	-0.5205422133909	-0.5205422133909	-0.5205422133909	-0.5205422133909	-0.5205422133909	-0.5205422133909	-0.5205422133909	4.41448701290784	4.40149234973438	-0.5205422133909	-0.5205422133909	-0.5205422133909	2.52889126647995	3.35099888496084	-0.5205422133909	-0.5205422133909	-0.5205422133909	-0.5205422133909	-0.5205422133909	-0.5205422133909	-0.5205422133909	-0.5205422133909	-0.5205422133909	-0.5205422133909	1.32489060302396	-0.5205422133909	-0.5205422133909	-0.5205422133909	-0.5205422133909	-0.5205422133909	-0.5205422133909	-0.5205422133909	-0.5205422133909	1.60222418514478	-0.5205422133909	-0.5205422133909	1.4603715637305	1.72594842790837	-0.5205422133909	-0.5205422133909	-0.5205422133909	-0.5205422133909	-0.5205422133909	-0.5205422133909	2.04253563401481	-0.5205422133909	-0.5205422133909	-0.5205422133909	-0.5205422133909	2.14664095819382	-0.5205422133909	-0.5205422133909	1.20221890492452	-0.5205422133909	1.52617290928687	2.11258164436798	-0.5205422133909	2.46563369277104	-0.5205422133909	-0.5205422133909	1.34605788309453	2.6591214603315	0.800334443962458	-0.5205422133909	-0.5205422133909	1.26250523494502	0.99286505360678	3.29267706744125	1.71103017564002	1.98526035759715	-0.5205422133909	-0.5205422133909	2.5962030111478	-0.5205422133909	1.4045833052305	-0.5205422133909	-0.5205422133909	-0.5205422133909	-0.5205422133909	-0.5205422133909	-0.5205422133909	0.949337232767885	-0.5205422133909	-0.5205422133909	-0.5205422133909	-0.5205422133909	-0.5205422133909	0.345493955402683	0.472453658925188	-0.5205422133909	-0.5205422133909	-0.5205422133909	-0.5205422133909	-0.5205422133909	-0.5205422133909	-0.5205422133909	-0.5205422133909	-0.5205422133909	0.324787986139502	0.417072282363031	0.807319621071828	-0.5205422133909	-0.0807342767848803	1.54157101916253	-0.5205422133909	-0.5205422133909	-0.5205422133909	-0.5205422133909	-0.5205422133909	-0.5205422133909	-0.5205422133909	1.17486780445709	-0.5205422133909	-0.5205422133909	-0.5205422133909	-0.5205422133909	-0.5205422133909	-0.5205422133909	-0.5205422133909	-0.5205422133909	-0.5205422133909	1.99426312517684	1.17469872738943	-0.5205422133909	-0.5205422133909	-0.5205422133909	-0.5205422133909	-0.5205422133909	0.989552472849258	0.914987293080702	1.42245362952851	-0.5205422133909	1.07905092420109	-0.5205422133909	0.975157179968454	1.50205586893204	1.57582877415196	0.901575135619881	-0.5205422133909	-0.5205422133909	-0.5205422133909	-0.5205422133909	-0.5205422133909	0.493320068078441	-0.5205422133909	2.17848547323588	-0.5205422133909	0.933533676780243	-0.5205422133909	-0.5205422133909	-0.5205422133909	0.623458572041255	-0.5205422133909	-0.5205422133909	1.54221816103963	-0.5205422133909	-0.5205422133909	-0.5205422133909	-0.5205422133909	-0.5205422133909	-0.5205422133909	-0.5205422133909	-0.5205422133909	-0.5205422133909	0.589847083312835	-0.5205422133909	0.449326252382478	-0.5205422133909	-0.5205422133909	-0.5205422133909	-0.5205422133909	-0.5205422133909	-0.5205422133909	-0.5205422133909	-0.5205422133909	-0.5205422133909	-0.5205422133909	-0.5205422133909	-0.5205422133909	-0.5205422133909	-0.5205422133909	1.20362010871143	-0.5205422133909	-0.5205422133909	-0.5205422133909	-0.5205422133909	-0.5205422133909	-0.5205422133909	1.40904513215905	-0.5205422133909	-0.5205422133909	-0.5205422133909	1.15072258131421	-0.5205422133909	0.158383476773144	-0.5205422133909	1.39242849556209	2.03075543241257	0.979054362450663	-0.5205422133909	-0.5205422133909	-0.5205422133909	-0.5205422133909	-0.5205422133909	-0.5205422133909	-0.5205422133909	-0.5205422133909	0.552726444953552	-0.5205422133909	-0.5205422133909	-0.5205422133909	0.713054834555335	-0.5205422133909	0.868945353438734	-0.5205422133909	0.925885918635974	-0.5205422133909	-0.5205422133909	-0.5205422133909	-0.5205422133909	0.64413099190222	-0.5205422133909	0.536741274411158	-0.5205422133909	0.624719094663449	-0.5205422133909	-0.5205422133909	-0.5205422133909	-0.5205422133909	-0.5205422133909	0.758074463969119	-0.5205422133909	-0.5205422133909	-0.5205422133909	-0.5205422133909	-0.5205422133909	-0.5205422133909	1.39455266352348	-0.5205422133909	-0.5205422133909	0.551688516833394	0.558931974470169	-0.5205422133909	-0.5205422133909	-0.5205422133909	-0.5205422133909	-0.5205422133909	-0.5205422133909	-0.5205422133909	1.15681363417761	2.26791359168071	2.47019875439446	1.33448453449524	-0.5205422133909	-0.5205422133909	-0.5205422133909	-0.5205422133909	0.902391100951447	-0.5205422133909	-0.5205422133909	-0.5205422133909	0.655935550439416	-0.5205422133909	-0.5205422133909	-0.5205422133909	-0.5205422133909	1.20309437071627	1.65554784764625	0.786220511721332	-0.5205422133909	-0.5205422133909	0.804138657865788	-0.5205422133909	-0.5205422133909	0.510182166264133	-0.5205422133909	-0.5205422133909	-0.5205422133909	0.777112782621754	0.440494891894843	-0.5205422133909	-0.5205422133909	-0.5205422133909	-0.5205422133909	-0.5205422133909	0.901575135619881	-0.5205422133909	-0.5205422133909	1.11796968623235	-0.5205422133909	-0.5205422133909	-0.5205422133909	-0.5205422133909	-0.5205422133909	-0.5205422133909	0.991140597596881	0.708483933906941	-0.5205422133909	-0.5205422133909	-0.5205422133909	-0.5205422133909	1.04418142280612	0.857505094616088	-0.5205422133909	-0.5205422133909	-0.5205422133909	-0.5205422133909	1.04746679623235	-0.5205422133909	0.617931468285224	-0.5205422133909	0.801233380421358	-0.5205422133909	1.09810811437295	-0.5205422133909	1.51554415170968	-0.5205422133909	1.47301387753075	-0.5205422133909	0.649148888875605	-0.5205422133909	-0.5205422133909	-0.5205422133909	-0.5205422133909	-0.5205422133909	0.718184882311628	0.500183936097726	-0.5205422133909	1.38098112202667	0.551818144910886	0.493435616021626	-0.5205422133909	-0.5205422133909	-0.5205422133909	-0.5205422133909	-0.5205422133909	-0.5205422133909	-0.5205422133909	-0.5205422133909	0.885573374507232	-0.5205422133909	-0.5205422133909	-0.5205422133909	-0.5205422133909	-0.5205422133909	1.09079151466612	1.23489620650383	1.54442180250261	-0.5205422133909	-0.5205422133909	-0.5205422133909	-0.5205422133909	-0.5205422133909	0.966018433629309	-0.5205422133909	-0.5205422133909	-0.5205422133909	-0.5205422133909	-0.5205422133909	0.79953645951141	-0.5205422133909	-0.5205422133909	-0.5205422133909	0.50970434623744	-0.5205422133909	-0.5205422133909	0.880699398056196	-0.5205422133909	1.34814107206536	-0.5205422133909	-0.5205422133909	-0.5205422133909	-0.5205422133909	0.556637155437473	0.40540899824834	-0.5205422133909	-0.5205422133909	0.52738288778576	0.37133004235064	-0.5205422133909	-0.5205422133909	-0.5205422133909	-0.5205422133909	-0.5205422133909	-0.5205422133909	-0.5205422133909	0.438016496773634	-0.5205422133909	-0.5205422133909	-0.5205422133909	-0.5205422133909	-0.5205422133909	-0.5205422133909	-0.5205422133909	-0.5205422133909	-0.5205422133909	-0.5205422133909	-0.5205422133909	-0.5205422133909	-0.5205422133909	-0.5205422133909	-0.5205422133909	-0.5205422133909	-0.5205422133909	-0.5205422133909	0.714615253226985	-0.5205422133909	-0.5205422133909	-0.5205422133909	-0.5205422133909	-0.5205422133909	-0.5205422133909	-0.5205422133909	-0.5205422133909	0.5913116104775	-0.5205422133909	0.365590202734514	-0.5205422133909	-0.5205422133909	0.517586350037606	-0.5205422133909	-0.5205422133909	0.299558309930352	-0.5205422133909	0.507559770800222	-0.5205422133909	1.53589543882394	0.771368158577846	0.320861843314824	-0.5205422133909	-0.5205422133909	-0.5205422133909	-0.5205422133909	1.03202521726755	-0.5205422133909	-0.5205422133909	-0.5205422133909	-0.5205422133909	1.8653525038721	0.782231659586606	-0.5205422133909	-0.5205422133909	0.449379003339671	-0.5205422133909	-0.5205422133909	-0.5205422133909	-0.5205422133909	0.734068521444156	0.905020519896929	0.317442105746193	0.80383749404808	-0.5205422133909	-0.5205422133909	0.76238001356738	-0.5205422133909	-0.5205422133909	-0.5205422133909	0.468923766346564	-0.5205422133909	-0.5205422133909	-0.5205422133909	-0.5205422133909	0.580047463542425	-0.5205422133909	1.55302664554447	1.3362311727519	-0.5205422133909	-0.5205422133909	1.13513693545589	2.09116951035331	0.518983011283018	-0.5205422133909	-0.5205422133909	-0.5205422133909	-0.5205422133909	-0.5205422133909	-0.124351692166937	1.05639637941059	0.341535840912025	-0.5205422133909	-0.5205422133909	-0.5205422133909	-0.5205422133909	-0.5205422133909	-0.5205422133909	-0.5205422133909	-0.5205422133909	-0.5205422133909	-0.5205422133909	-0.5205422133909	-0.5205422133909	-0.5205422133909	-0.5205422133909	-0.5205422133909	-0.5205422133909	-0.5205422133909	-0.5205422133909	-0.5205422133909	-0.5205422133909	-0.5205422133909	1.01484561998234	-0.5205422133909	-0.5205422133909	-0.5205422133909	-0.5205422133909	-0.5205422133909	-0.5205422133909	-0.5205422133909	-0.5205422133909	-0.5205422133909	-0.5205422133909	1.15203555562049	2.13303170523079	1.45141487291755	-0.5205422133909	-0.5205422133909	-0.5205422133909	-0.5205422133909	0.99286505360678	-0.5205422133909	1.18422301134611	-0.5205422133909	3.40333327208574	1.40302697911683	1.89095720734875	-0.5205422133909	-0.5205422133909	-0.5205422133909	-0.5205422133909	-0.5205422133909	-0.5205422133909	-0.5205422133909	-0.5205422133909	0.884891150752237	1.41894108815604	-0.5205422133909	-0.5205422133909	-0.5205422133909	-0.5205422133909	-0.5205422133909	-0.5205422133909	-0.5205422133909	-0.5205422133909	-0.5205422133909	-0.5205422133909	0.875076340729424	-0.5205422133909	-0.5205422133909	-0.5205422133909	-0.5205422133909	-0.5205422133909	-0.5205422133909	1.14159307309113	-0.5205422133909	-0.5205422133909	0.843906177681707	-0.5205422133909	-0.5205422133909	-0.5205422133909	0.883528784178507	-0.5205422133909	1.64294569285329	-0.5205422133909	0.672092535616491	-0.5205422133909	-0.5205422133909	-0.5205422133909	-0.5205422133909	-0.5205422133909	-0.5205422133909	0.179240565505271	0.69317712217196	0.383359938248765	-0.5205422133909	1.46250596634733	0.644361607345385	0.841028568674921	-0.5205422133909	-0.5205422133909	0.485923839518705	-0.5205422133909	0.594112231163213	-0.5205422133909	-0.5205422133909	-0.5205422133909	-0.5205422133909	-0.5205422133909	-0.5205422133909	2.25765007332048	-0.5205422133909	1.43999551663765	-0.5205422133909	-0.5205422133909	-0.5205422133909	-0.5205422133909	-0.5205422133909	-0.5205422133909	-0.5205422133909	-0.5205422133909	-0.5205422133909	-0.5205422133909	-0.5205422133909	-0.5205422133909	1.29982426803901	1.68522491769384	-0.5205422133909	-0.5205422133909	-0.5205422133909	-0.5205422133909	1.4934179452889	1.36648029675064	-0.5205422133909	-0.5205422133909	-0.5205422133909	-0.5205422133909	-0.5205422133909	-0.5205422133909	1.20907296290383	-0.5205422133909	1.78163227958387	-0.5205422133909	-0.5205422133909	-0.5205422133909	-0.5205422133909	-0.5205422133909	2.69432813702327	2.53273343168563	1.97646424638472	-0.5205422133909	-0.5205422133909	-0.5205422133909	-0.5205422133909	-0.5205422133909	2.31416683417729	-0.5205422133909	-0.5205422133909	-0.5205422133909	-0.5205422133909	-0.5205422133909	-0.5205422133909	-0.5205422133909	-0.5205422133909	-0.5205422133909	2.74862574553045	-0.5205422133909	-0.5205422133909	-0.5205422133909	-0.5205422133909	-0.5205422133909	-0.5205422133909	1.57986291320111	2.28165236885556	1.17402278007419	-0.5205422133909	-0.5205422133909	-0.5205422133909	-0.5205422133909	-0.5205422133909	-0.5205422133909	-0.5205422133909	-0.5205422133909	-0.5205422133909	2.10472783103804	-0.5205422133909	2.12457964612039	-0.5205422133909	-0.5205422133909	-0.5205422133909	-0.5205422133909	-0.5205422133909	-0.5205422133909	-0.5205422133909	-0.5205422133909	-0.5205422133909	1.60498739204544	-0.5205422133909	-0.5205422133909	0.996326468735875	1.25397551380824	1.61668067952726	-0.5205422133909	-0.5205422133909	-0.5205422133909	-0.5205422133909	-0.5205422133909	-0.5205422133909	2.17103333586613	-0.5205422133909	-0.5205422133909	-0.5205422133909	-0.5205422133909	1.46108247138993	-0.5205422133909	-0.5205422133909	-0.5205422133909	-0.5205422133909	-0.5205422133909	-0.5205422133909	-0.5205422133909	-0.5205422133909	-0.5205422133909	-0.5205422133909	-0.5205422133909	2.37802198772561	-0.5205422133909	2.24040599122998	-0.5205422133909	-0.5205422133909	-0.5205422133909	-0.5205422133909	-0.5205422133909	-0.5205422133909	1.74843086818648	-0.5205422133909	-0.5205422133909	-0.5205422133909	-0.5205422133909	-0.5205422133909	1.05220624083466	-0.5205422133909	-0.5205422133909	-0.5205422133909	-0.5205422133909	0.976583662194849	-0.5205422133909	-0.5205422133909	-0.5205422133909	-0.5205422133909	-0.5205422133909	-0.5205422133909	-0.5205422133909	1.2229583689882	-0.5205422133909	-0.5205422133909	-0.5205422133909	-0.5205422133909	-0.5205422133909	-0.5205422133909	-0.5205422133909	-0.5205422133909	1.71737423326726	-0.5205422133909	-0.5205422133909	-0.5205422133909	-0.5205422133909	-0.5205422133909	0.995926220886308	0.933045575582615	-0.5205422133909	-0.5205422133909	1.12523502475431	-0.5205422133909	0.574266268663522	-0.5205422133909	-0.5205422133909	0.87574860853273	0.879570988759908	-0.5205422133909	-0.5205422133909	-0.5205422133909	-0.5205422133909	-0.5205422133909	-0.5205422133909	-0.5205422133909	0.369423105571103	-0.5205422133909	0.374273236776102	-0.5205422133909	-0.5205422133909	-0.5205422133909	-0.5205422133909	-0.5205422133909	-0.5205422133909	-0.5205422133909	-0.5205422133909	0.812731445168069	-0.5205422133909	1.15203555562049	-0.5205422133909	-0.5205422133909	-0.5205422133909	0.770415866681296	1.32306572156034	0.605461730536708	0.465201312050979	-0.5205422133909	-0.5205422133909	0.543905527416424	0.429646401273338	0.2678837473366	-0.5205422133909	-0.5205422133909	-0.5205422133909	-0.5205422133909	0.505128470320181	0.471347798867703	0.481730757429357	-0.5205422133909	1.22331755694559	-0.5205422133909	-0.5205422133909	-0.5205422133909	1.49170008416089	-0.5205422133909	0.379902119540725	1.20528721903241	1.02894756479381	-0.5205422133909	0.30260436288841	0.333566319154012	0.28261339162582	-0.5205422133909	0.728134948809365	1.71381039677665	1.65876059475478	1.24571785941552	-0.5205422133909	-0.5205422133909	-0.5205422133909	0.988099785120016	-0.5205422133909	-0.5205422133909	-0.5205422133909	0.874292885404961	-0.5205422133909	-0.5205422133909	1.2564971206448	1.15565763407552	0.997528553238022	-0.5205422133909	1.21616388145838	-0.5205422133909	-0.5205422133909	0.707711231416943	-0.5205422133909	0.58382187299269	-0.5205422133909	-0.5205422133909	0.74734931071884	1.26685070125443	-0.5205422133909	1.0629454544073	1.16428598321181	1.28698269587843	1.16029188922179	1.70365403388868	-0.5205422133909	0.840284592979919	-0.5205422133909	-0.5205422133909	-0.5205422133909	-0.5205422133909	0.904025985178757	-0.5205422133909	-0.5205422133909	0.77222647312458	1.26062299917595	1.42940616781569	1.13545847036138	-0.5205422133909	0.918083530702144	-0.5205422133909	1.80556849939805	-0.5205422133909	-0.5205422133909	0.810293477802084	-0.5205422133909	-0.5205422133909	-0.5205422133909	1.32590611890478	-0.5205422133909	-0.5205422133909	-0.5205422133909	-0.5205422133909	0.995392904197999	-0.5205422133909	-0.5205422133909	0.982711127226277	0.639843427312514	-0.5205422133909	-0.5205422133909	-0.5205422133909	-0.5205422133909	1.20326957847802	1.16913936737744	-0.5205422133909	0.99220130956577	0.878106902305058	-0.5205422133909	0.911313880422604	-0.5205422133909	-0.5205422133909	-0.5205422133909	-0.5205422133909	-0.5205422133909	-0.5205422133909	-0.5205422133909	-0.5205422133909	0.84081591738514	-0.5205422133909	-0.5205422133909	-0.5205422133909	0.467004207768352	0.327145594824366	-0.5205422133909	0.383725496123826	-0.5205422133909	1.36254788471942	0.448746379178581	-0.5205422133909	-0.5205422133909	-0.5205422133909	1.15367987819084	-0.5205422133909	0.755189817691888	1.97328325717334	-0.5205422133909	0.67144711561595	0.654681322661854	0.914512191624734	-0.5205422133909	-0.5205422133909	-0.5205422133909	-0.5205422133909	-0.5205422133909	-0.5205422133909	-0.5205422133909	-0.5205422133909	0.76927504429943	0.560972947225439	-0.5205422133909	-0.5205422133909	-0.5205422133909	0.546850622592593	1.07450936300998	0.796751416671526	0.579500671333359	-0.5205422133909	0.512337998529625	-0.5205422133909	-0.5205422133909	-0.5205422133909	0.498079789514466	-0.5205422133909	0.940835135886173	1.04437148052828	-0.5205422133909	-0.5205422133909	-0.5205422133909	-0.5205422133909	-0.5205422133909	-0.5205422133909	-0.5205422133909	0.841666939672108	0.668471430353119	-0.5205422133909	-0.5205422133909	-0.5205422133909	1.45788778380101	-0.5205422133909	-0.5205422133909	-0.5205422133909	1.66183720132611	1.58789243359857	1.26931695643825	0.898668977445745	-0.5205422133909	-0.5205422133909	0.635361318437403	0.650468646252488	2.38995387215377	0.639005057655965	-0.5205422133909	1.03956385616429	0.465146784088375	1.10549582074056	0.761253919842719	0.582858585935519	1.68785822582253	0.864742259274159	-0.5205422133909	-0.5205422133909	0.782134687499831	-0.5205422133909	-0.5205422133909	-0.5205422133909	-0.5205422133909	0.67322376361143	-0.5205422133909	-0.5205422133909	-0.5205422133909	0.747166034765483	1.12254201572971	-0.5205422133909	1.23735973994025	-0.5205422133909	1.30840707531087	-0.5205422133909	-0.5205422133909	1.62936907040579	-0.5205422133909	0.413981706629631	-0.5205422133909	0.600396107168138	1.19533612277779	0.486550208219427	-0.5205422133909	-0.5205422133909	0.794571751940754	-0.5205422133909	0.656956651364875	-0.5205422133909	-0.5205422133909	-0.5205422133909	-0.5205422133909	-0.5205422133909	-0.5205422133909	0.589081535805755	-0.5205422133909	-0.5205422133909	-0.5205422133909	-0.5205422133909	-0.5205422133909	-0.5205422133909	-0.5205422133909	0.502179391332847	-0.5205422133909	1.10395079744663	-0.5205422133909	-0.5205422133909	-0.5205422133909	-0.5205422133909	1.2987083374365	-0.5205422133909	0.471403031936361	0.816457117981776	-0.5205422133909	-0.5205422133909	-0.5205422133909	-0.5205422133909	-0.5205422133909	-0.5205422133909	-0.5205422133909	-0.5205422133909	-0.5205422133909	-0.5205422133909	-0.5205422133909	-0.5205422133909	-0.5205422133909	-0.5205422133909	1.10750903788823	-0.5205422133909	-0.5205422133909	-0.5205422133909	-0.5205422133909	-0.5205422133909	-0.5205422133909	-0.5205422133909	-0.5205422133909	-0.5205422133909	-0.5205422133909	-0.5205422133909	-0.5205422133909	-0.5205422133909	-0.5205422133909	-0.5205422133909	-0.5205422133909	-0.5205422133909	-0.5205422133909	-0.5205422133909	1.19646467484854	-0.5205422133909	-0.5205422133909	-0.5205422133909	0.883869116050403	-0.5205422133909	-0.5205422133909	-0.5205422133909	-0.5205422133909	-0.5205422133909	-0.5205422133909	-0.5205422133909	-0.5205422133909	-0.5205422133909	-0.5205422133909	1.51177757095312	0.58313363409806	-0.5205422133909	-0.5205422133909	-0.5205422133909	-0.5205422133909	0.660584548542764	-0.5205422133909	-0.5205422133909	-0.5205422133909	0.944173932239944	0.351607194865679	-0.5205422133909	-0.5205422133909	-0.5205422133909	-0.5205422133909	-0.5205422133909	-0.5205422133909	0.897625810672074	-0.5205422133909	-0.5205422133909	-0.5205422133909	-0.5205422133909	-0.5205422133909	-0.5205422133909	-0.5205422133909	-0.5205422133909	-0.5205422133909	1.25799505432566	-0.5205422133909	0.91368155885207	-0.5205422133909	2.56983473204118	-0.5205422133909	-0.5205422133909	-0.5205422133909	-0.5205422133909	1.69299453959524	-0.5205422133909	-0.5205422133909	-0.5205422133909	1.14941180840247	-0.5205422133909	-0.5205422133909	-0.5205422133909	-0.5205422133909	-0.5205422133909	0.76153525034482	-0.5205422133909	-0.5205422133909	-0.5205422133909	-0.5205422133909	-0.5205422133909	0.77174948513213	-0.5205422133909	-0.5205422133909	-0.5205422133909	0.51257810703483	0.589638189681005	-0.5205422133909	1.58743953275285	-0.5205422133909	-0.5205422133909	-0.5205422133909	-0.5205422133909	-0.5205422133909	-0.5205422133909	-0.5205422133909	-0.5205422133909	-0.5205422133909	0.911668508402586	-0.5205422133909	-0.5205422133909	0.740604590885134	0.943988022126884	1.43112415027334	-0.5205422133909	0.46547404457289	-0.5205422133909	0.705057398188814	0.656563703332853	0.866895777316553	-0.5205422133909	-0.5205422133909	-0.5205422133909	-0.5205422133909	-0.5205422133909	-0.5205422133909	-0.5205422133909	-0.5205422133909	-0.5205422133909	-0.5205422133909	0.612023772690136	-0.5205422133909	2.09139046249271	-0.5205422133909	-0.5205422133909	-0.5205422133909	-0.5205422133909	-0.5205422133909	-0.5205422133909	-0.5205422133909	-0.5205422133909	-0.5205422133909	-0.5205422133909	-0.5205422133909	-0.5205422133909	-0.5205422133909	-0.5205422133909	1.57986291320111	-0.5205422133909	-0.5205422133909	1.19403592280808	1.23343983698113	-0.5205422133909	1.47710656419129	2.84541131513109	-0.5205422133909	-0.5205422133909	-0.5205422133909	-0.5205422133909	-0.5205422133909	-0.5205422133909	-0.5205422133909	-0.5205422133909	-0.5205422133909	-0.5205422133909	1.47807223194818	-0.5205422133909	1.25799505432566	-0.5205422133909	-0.5205422133909	-0.5205422133909	2.48399628736006	-0.5205422133909	-0.5205422133909	-0.5205422133909	-0.5205422133909	-0.5205422133909	1.26250523494502	-0.5205422133909	1.09215801078244	1.23726836528109	-0.5205422133909	-0.5205422133909	-0.5205422133909	-0.5205422133909	-0.5205422133909	-0.5205422133909	-0.5205422133909	-0.5205422133909	-0.5205422133909	-0.5205422133909	-0.5205422133909	-0.5205422133909	-0.5205422133909	-0.5205422133909	-0.5205422133909	-0.5205422133909	-0.5205422133909	-0.5205422133909	-0.5205422133909	-0.5205422133909	-0.5205422133909	-0.5205422133909	-0.5205422133909	-0.5205422133909	-0.5205422133909	-0.5205422133909	2.16041493032316	-0.5205422133909	-0.5205422133909	-0.5205422133909	-0.5205422133909	-0.5205422133909	-0.5205422133909	-0.5205422133909	-0.5205422133909	-0.5205422133909	-0.5205422133909	-0.5205422133909	1.32205358726638	1.10642433839971	-0.5205422133909	0.939171739771266	-0.5205422133909	1.26476958817879	-0.5205422133909	-0.5205422133909	-0.5205422133909	-0.5205422133909	1.05393722207155	1.34918456112658	1.45211875314945	-0.5205422133909	-0.5205422133909	-0.5205422133909	1.16612340589348	1.39970121899636	-0.5205422133909	-0.5205422133909	1.44394089993239	-0.5205422133909	-0.5205422133909	1.39308717029504	-0.5205422133909	1.19629094781932	1.05741134524503	-0.5205422133909	-0.5205422133909	-0.5205422133909	-0.5205422133909	0.659714905377314	2.16787685427226	-0.5205422133909	-0.5205422133909	-0.5205422133909	-0.5205422133909	0.929881302643135	-0.5205422133909	-0.5205422133909	-0.5205422133909	-0.5205422133909	-0.5205422133909	-0.5205422133909	-0.5205422133909	0.990610830711753	-0.5205422133909	0.965507077934011	0.902507747702405	-0.5205422133909	-0.5205422133909	-0.5205422133909	1.09703670745137	-0.5205422133909	0.922273785881153	1.17953162110513	0.339343601354272	-0.5205422133909	0.452873599731045	0.678015598930929	-0.5205422133909	-0.5205422133909	0.29453216947179	1.14810323101647	0.631014932293536	-0.5205422133909	-0.5205422133909	0.683670407866797	0.516738093507777	0.622792395685469	0.873845610458014	0.29933358795487	0.629303280502156	0.261980842462324	-0.5205422133909	-0.5205422133909	0.477853124013024	1.05741134524503	-0.5205422133909	-0.5205422133909	-0.5205422133909	-0.5205422133909	0.50165040398755	-0.5205422133909	0.914749701031867	-0.5205422133909	0.856742157704115	1.31761446092757	-0.5205422133909	-0.5205422133909	-0.5205422133909	-0.5205422133909	-0.5205422133909	-0.5205422133909	-0.5205422133909	-0.5205422133909	-0.5205422133909	-0.5205422133909	1.78328803846098	-0.5205422133909	-0.5205422133909	0.426319971060064	1.53467455174073	0.982056753112834	0.757701489024807	-0.5205422133909	-0.5205422133909	1.16813276496755	-0.5205422133909	-0.5205422133909	-0.5205422133909	0.532727434468229	-0.5205422133909	-0.5205422133909	-0.5205422133909	-0.5205422133909	-0.5205422133909	-0.5205422133909	0.446276711211168	-0.5205422133909	-0.5205422133909	-0.5205422133909	-0.5205422133909	-0.5205422133909	-0.5205422133909	-0.5205422133909	0.757608280662911	-0.5205422133909	-0.5205422133909	-0.5205422133909	-0.5205422133909	-0.5205422133909	-0.5205422133909	0.921913615685572	0.831213213610899	-0.5205422133909	-0.5205422133909	-0.5205422133909	-0.5205422133909	-0.5205422133909	-0.5205422133909	-0.5205422133909	-0.5205422133909	-0.5205422133909	0.734382438273568	0.910015155007667	1.44673635992102	-0.5205422133909	-0.5205422133909	-0.5205422133909	-0.5205422133909	-0.5205422133909	-0.5205422133909	-0.5205422133909	-0.5205422133909	-0.5205422133909	-0.5205422133909	0.936469544017535	-0.5205422133909	-0.5205422133909	-0.5205422133909	-0.5205422133909	-0.5205422133909	-0.5205422133909	-0.5205422133909	-0.5205422133909	-0.5205422133909	-0.5205422133909	-0.5205422133909	-0.5205422133909	2.00551987406808	-0.5205422133909	-0.5205422133909	-0.5205422133909	-0.5205422133909	-0.5205422133909	-0.5205422133909	1.66979320335285	-0.5205422133909	1.68620218296275	-0.5205422133909	-0.5205422133909	-0.5205422133909	1.17427619266513	-0.5205422133909	-0.5205422133909	-0.5205422133909	0.862870538586353	0.408538438336961	-0.5205422133909	0.812222766563641	-0.5205422133909	1.75485571184536	-0.5205422133909	-0.5205422133909	-0.5205422133909	0.955483258269758	-0.5205422133909	0.834889753882399	0.701056454465721	1.206781780232	0.446958521550572	0.792991259899239	0.869389339579218	-0.5205422133909	-0.5205422133909	0.72565400533988	0.949961906857666	1.0409106152008	-0.5205422133909	0.435704846410825	-0.5205422133909	0.474061651055407	-0.5205422133909	-0.0196959690165152	-0.5205422133909	0.722743147302569	-0.5205422133909	-0.5205422133909	-0.5205422133909	1.29253194230413	-0.5205422133909	-0.5205422133909	0.394365889168107	-0.5205422133909	-0.5205422133909	-0.5205422133909	-0.5205422133909	0.769180070527933	0.638091899147801	-0.5205422133909	-0.5205422133909	0.97489812771357	1.24516414008983	0.959906549931411	-0.5205422133909	0.88081234389639	-0.5205422133909	-0.5205422133909	-0.5205422133909	-0.5205422133909	-0.5205422133909	-0.5205422133909	-0.5205422133909	-0.5205422133909	-0.5205422133909	0.666469522389781	1.06024607771607	-0.5205422133909	-0.5205422133909	-0.5205422133909	-0.5205422133909	0.390543162932436	-0.5205422133909	-0.5205422133909	0.675330521550711	-0.5205422133909	0.529054816088768	-0.5205422133909	-0.5205422133909	-0.5205422133909	-0.5205422133909	-0.5205422133909	0.733575553128424	-0.5205422133909	-0.5205422133909	-0.5205422133909	-0.5205422133909	-0.5205422133909	-0.5205422133909	-0.5205422133909	1.81318377401163	-0.5205422133909	0.291803581172637	0.321810223525764	-0.5205422133909	-0.5205422133909	-0.5205422133909	-0.5205422133909	0.429090337702992	-0.5205422133909	0.498429862405368	0.439563958880564	0.469913947556281	0.371596789324852	1.23307615068798	1.48016803295961	-0.5205422133909	-0.5205422133909	0.279323667180483	-0.5205422133909	-0.5205422133909	0.0510618195666125	-0.5205422133909	0.735549845579125	-0.5205422133909	0.2908492909529	0.0965573093281013	0.461751002519397	-0.5205422133909	-0.5205422133909	-0.5205422133909	-0.5205422133909	-0.5205422133909	-0.5205422133909	-0.5205422133909	-0.5205422133909	-0.5205422133909	-0.5205422133909	-0.5205422133909	1.09063983385752	-0.5205422133909	-0.5205422133909	-0.5205422133909	-0.5205422133909	-0.5205422133909	-0.5205422133909	-0.5205422133909	1.37117999568222	-0.5205422133909	1.51453822726288	-0.5205422133909	1.31701091972939	-0.5205422133909	-0.5205422133909	-0.5205422133909	-0.5205422133909	-0.5205422133909	-0.5205422133909	-0.5205422133909	-0.5205422133909	-0.5205422133909	-0.5205422133909	-0.5205422133909	1.47061499940754	-0.5205422133909	-0.5205422133909	-0.5205422133909	-0.5205422133909	1.26401411494938	1.27887140408435	-0.5205422133909	-0.5205422133909	-0.5205422133909	-0.5205422133909	-0.5205422133909	1.64568398429322	-0.5205422133909	-0.5205422133909	1.26571490037554	-0.5205422133909	-0.5205422133909	-0.5205422133909	-0.5205422133909	1.83843362467326	-0.5205422133909	-0.5205422133909	-0.5205422133909	-0.5205422133909	1.08715954153647	0.875412389787204	-0.5205422133909	1.23526070555253	-0.5205422133909	-0.5205422133909	-0.5205422133909	1.50280005757577	1.87201136130628	1.47013598369802	0.982318430563252	1.0565412896716	-0.5205422133909	-0.5205422133909	1.18370987541841	1.4223401047651	-0.5205422133909	-0.5205422133909	-0.5205422133909	-0.5205422133909	1.14990309064146	1.18799615172484	0.887624220952191	-0.5205422133909	-0.5205422133909	-0.5205422133909	-0.5205422133909	-0.5205422133909	-0.5205422133909	-0.5205422133909	-0.5205422133909	-0.5205422133909	-0.5205422133909	-0.5205422133909	-0.5205422133909	-0.5205422133909	-0.5205422133909	-0.5205422133909	-0.5205422133909	-0.5205422133909	1.55106404702529	-0.5205422133909	-0.5205422133909	0.858815047596089	1.47843462168437	1.53153331682876	-0.5205422133909	-0.5205422133909	1.04048505662795	1.21598584732355	1.28601292551628	-0.5205422133909	-0.5205422133909	-0.5205422133909	-0.5205422133909	-0.5205422133909	-0.5205422133909	-0.5205422133909	-0.5205422133909	-0.5205422133909	-0.5205422133909	-0.5205422133909	-0.5205422133909	-0.5205422133909	0.918561121603582	-0.5205422133909	0.61471448076043	1.18937264582609	1.21973281921987	-0.5205422133909	-0.5205422133909	-0.5205422133909	-0.5205422133909	1.44417352271958	1.7821287250051	1.61500146108079	-0.5205422133909	-0.5205422133909	0.909072181026377	0.502238202382514	-0.5205422133909	-0.5205422133909	-0.5205422133909	-0.5205422133909	-0.5205422133909	-0.5205422133909	-0.5205422133909	1.23071613832186	-0.5205422133909	-0.5205422133909	-0.5205422133909	-0.5205422133909	0.840709617790765	-0.5205422133909	0.527321069594388	1.14240387390388	1.30820802327192	-0.5205422133909	-0.5205422133909	-0.5205422133909	-0.5205422133909	-0.5205422133909	-0.5205422133909	-0.5205422133909	-0.5205422133909	-0.5205422133909	-0.5205422133909	-0.5205422133909	1.09003341435871	1.31079936329486	0.975416326956758	1.10256294775277	1.03991802759576	0.680385543047049	-0.5205422133909	0.742874853278359	-0.5205422133909	-0.5205422133909	0.750565584675614	-0.5205422133909	-0.5205422133909	1.38239031800948	-0.5205422133909	0.867615176392887	1.52033729467787	-0.5205422133909	-0.5205422133909	-0.5205422133909	1.73160071009704	-0.5205422133909	-0.5205422133909	0.919158579219893	-0.5205422133909	0.860237109485906	-0.5205422133909	-0.5205422133909	-0.5205422133909	-0.5205422133909	-0.5205422133909	-0.5205422133909	-0.5205422133909	0.924920824612722	0.556179395696196	-0.5205422133909	-0.5205422133909	-0.5205422133909	-0.5205422133909	-0.5205422133909	-0.5205422133909	1.69042304366598	1.05610664366818	1.07942440289731	1.61537436721674	1.08670676918508	0.137090243373843	-0.5205422133909	0.787735132801254	0.302264776765833	-0.5205422133909	-0.5205422133909	-0.5205422133909	-0.5205422133909	0.122734667338576	-0.5205422133909	0.84733319951249	1.37214443706315	-0.5205422133909	-0.5205422133909	1.21607485948906	-0.5205422133909	-0.5205422133909	-0.5205422133909	2.00103039508469	-0.5205422133909	-0.5205422133909	0.660030985917446	0.51149852022071	-0.5205422133909	0.796850671412319	-0.5205422133909	1.04510841692053	0.978338274946885	0.482634332509592	-0.5205422133909	-0.5205422133909	-0.5205422133909	0.5134193900284	0.970894891231156	0.396948315360902	-0.5205422133909	-0.5205422133909	0.410911876898229	0.245221869139955	0.430659133738486	-0.5205422133909	-0.5205422133909	-0.5205422133909	-0.5205422133909	1.62596913475346	-0.5205422133909	1.15747497156603	-0.5205422133909	-0.5205422133909	-0.5205422133909	-0.5205422133909	-0.5205422133909	-0.5205422133909	-0.5205422133909	-0.5205422133909	-0.5205422133909	-0.5205422133909	-0.5205422133909	1.07058560737597	-0.5205422133909	-0.5205422133909	-0.5205422133909	-0.5205422133909	-0.5205422133909	-0.5205422133909	-0.5205422133909	-0.5205422133909	-0.5205422133909	-0.5205422133909	1.49809701138541	-0.5205422133909	-0.5205422133909	-0.5205422133909	1.89833562330372	-0.5205422133909	-0.5205422133909	-0.5205422133909	-0.5205422133909	-0.5205422133909	1.49415515907261	1.41352959382557	1.42302147086104	1.34939341082081	-0.5205422133909	1.49563136843441	1.32631266451939	1.20449710405819	-0.5205422133909	1.74987289484134	-0.5205422133909	-0.5205422133909	-0.5205422133909	-0.5205422133909	-0.5205422133909	-0.5205422133909	-0.5205422133909	-0.5205422133909	-0.5205422133909	-0.5205422133909	1.52999861397027	1.07755886123632	1.01566762242705	-0.5205422133909	-0.5205422133909	-0.5205422133909	2.58824569400105	-0.5205422133909	-0.5205422133909	-0.5205422133909	1.08942748037406	-0.5205422133909	1.51945247955173	0.76643215165227	0.772894872726801	-0.5205422133909	-0.5205422133909	-0.5205422133909	-0.5205422133909	-0.5205422133909	-0.5205422133909	-0.5205422133909	-0.5205422133909	1.04990453782606	-0.5205422133909	-0.5205422133909	-0.5205422133909	-0.5205422133909	-0.5205422133909	-0.5205422133909	-0.5205422133909	0.843372327532426	-0.5205422133909	-0.5205422133909	-0.5205422133909	-0.5205422133909	-0.5205422133909	0.774042376947893	-0.5205422133909	-0.5205422133909	1.32114369530756	0.479928603037953	-0.5205422133909	-0.5205422133909	0.443924172232267	-0.5205422133909	-0.5205422133909	-0.5205422133909	0.280000821519145	0.326304913203105	0.652025250288897	-0.5205422133909	-0.5205422133909	-0.5205422133909	-0.5205422133909	0.95623955736974	1.11420615530151	-0.5205422133909	-0.5205422133909	-0.5205422133909	-0.5205422133909	-0.5205422133909	-0.5205422133909	-0.5205422133909	-0.5205422133909	0.6998699149182	-0.5205422133909	-0.5205422133909	-0.5205422133909	-0.5205422133909	0.888423468342407	1.20960262449305	0.964357882969552	0.90110931075225	0.661455518696985	-0.5205422133909	-0.5205422133909	0.783493667232748	0.754633062401003	-0.5205422133909	-0.5205422133909	-0.5205422133909	-0.5205422133909	-0.5205422133909	0.463731222430773	0.384778157613197	-0.5205422133909	-0.5205422133909	-0.5205422133909	-0.5205422133909	-0.5205422133909	-0.5205422133909	-0.5205422133909	-0.5205422133909	0.754447589632458	-0.5205422133909	-0.5205422133909	-0.5205422133909	-0.5205422133909	1.8623071532079	1.05191813652286	-0.5205422133909	-0.5205422133909	-0.5205422133909	-0.5205422133909	-0.5205422133909	-0.5205422133909	-0.5205422133909	-0.5205422133909	-0.5205422133909	1.09322254761203	-0.5205422133909	-0.5205422133909	-0.5205422133909	-0.5205422133909	-0.5205422133909	-0.5205422133909	-0.5205422133909	-0.5205422133909	1.68424862028811	1.07785703705711	-0.5205422133909	-0.5205422133909	-0.5205422133909	-0.5205422133909	1.6540909988229	-0.5205422133909	-0.5205422133909	-0.5205422133909	-0.5205422133909	1.05523811405023	-0.5205422133909	1.69299453959524	0.974509726837108	-0.5205422133909	-0.5205422133909	-0.5205422133909	-0.5205422133909	0.692215276501434	-0.5205422133909	-0.5205422133909	-0.5205422133909	0.96321056072041	0.852615882796745	-0.5205422133909	0.753984153178853	-0.5205422133909	0.555787348665953	-0.5205422133909	-0.5205422133909	-0.5205422133909	-0.5205422133909	-0.5205422133909	0.845296236363333	-0.5205422133909	-0.5205422133909	-0.5205422133909	-0.5205422133909	-0.5205422133909	0.85250764605739	-0.5205422133909	-0.5205422133909	-0.5205422133909	1.37504419231021	1.1809787308702	-0.5205422133909	-0.5205422133909	-0.5205422133909	-0.5205422133909	-0.5205422133909	-0.5205422133909	-0.5205422133909	-0.5205422133909	-0.5205422133909	-0.5205422133909	-0.5205422133909	-0.5205422133909	0.982318430563252	1.05393722207155	2.18007729974725	1.55302664554447	-0.5205422133909	0.730626174656002	0.890253898973225	-0.5205422133909	-0.5205422133909	-0.5205422133909	0.999402470678977	-0.5205422133909	-0.5205422133909	-0.5205422133909	-0.5205422133909	-0.5205422133909	-0.5205422133909	-0.5205422133909	-0.5205422133909	1.02421652972852	-0.5205422133909	-0.5205422133909	-0.5205422133909	-0.5205422133909	-0.5205422133909	-0.5205422133909	-0.5205422133909	-0.5205422133909	-0.5205422133909	-0.5205422133909	1.74667118830242	-0.5205422133909	0.971152482065806	-0.5205422133909	-0.5205422133909	-0.5205422133909	-0.5205422133909	0.779522115307347	-0.5205422133909	1.9702435478242	0.730537024501292	-0.5205422133909	-0.5205422133909	1.1160072113852	-0.5205422133909	1.81134278763875	-0.5205422133909	-0.5205422133909	-0.5205422133909	-0.5205422133909	-0.5205422133909	-0.5205422133909	-0.5205422133909	-0.5205422133909	-0.5205422133909	0.97321659342123	-0.5205422133909	-0.5205422133909	-0.5205422133909	-0.5205422133909	1.22745968361765	-0.5205422133909	-0.5205422133909	-0.5205422133909	0.914274764814184	-0.5205422133909	-0.5205422133909	-0.5205422133909	-0.5205422133909	-0.5205422133909	0.814055908876371	1.86451564321126	-0.5205422133909	-0.5205422133909	1.71082454197884	-0.5205422133909	-0.5205422133909	-0.5205422133909	0.146540886996067	-0.5205422133909	-0.5205422133909	-0.5205422133909	-0.5205422133909	-0.5205422133909	-0.5205422133909	-0.5205422133909	-0.5205422133909	-0.5205422133909	-0.5205422133909	-0.5205422133909	-0.5205422133909	-0.5205422133909	0.748082965941101	0.866177158988058	-0.5205422133909	0.873845610458014	-0.5205422133909	-0.5205422133909	-0.5205422133909	-0.5205422133909	0.909189981343644	1.24941890150021	0.539455780535055	0.503946746933404	-0.5205422133909	-0.5205422133909	0.884209621011293	-0.5205422133909	0.755654166957681	0.574198626817393	-0.5205422133909	-0.5205422133909	0.595447627569097	0.590056057981135	-0.5205422133909	-0.5205422133909	0.81702040673862	0.656288801086632	0.225602184637724	-0.5205422133909	0.208919842327784	-0.5205422133909	1.67557963989838	-0.5205422133909	-0.5205422133909	-0.5205422133909	-0.5205422133909	-0.5205422133909	-0.5205422133909	1.54641386607305	-0.5205422133909	0.608120327598764	0.390636012193521	-0.5205422133909	0.796057070019525	0.265814350968731	-0.5205422133909	1.65832186960403	-0.5205422133909	0.0751977098991936	1.10637272444923	0.0981196367652987	0.195101081647032	0.424565597599216	0.803035088655554	0.329073547776377	0.242332105056914	0.721629594665178	1.11049992346126	0.873138039679718	-0.5205422133909	0.741057964631778	0.443663501881744	0.4680453062395	-0.5205422133909	-0.5205422133909	-0.0708264277737041	-0.202756129627772	-0.5205422133909	0.0818020421308918	-0.00828183358989886	-0.00900422464365647	0.00687066780708385	0.386354183181313	0.24100829658371	-0.187345475378362	0.285942798564151	-0.229478109533595	-0.5205422133909	-0.5205422133909	-0.5205422133909	-0.5205422133909	-0.5205422133909	4.1346797471106	4.57399683096034	4.66009146253446	-0.5205422133909	-0.5205422133909	-0.5205422133909	-0.5205422133909	-0.5205422133909	-0.5205422133909	-0.5205422133909	-0.5205422133909	-0.5205422133909	-0.5205422133909	-0.5205422133909	-0.5205422133909	-0.5205422133909	-0.5205422133909	-0.5205422133909	-0.5205422133909	2.42118677999595	-0.5205422133909	1.73633542458892	-0.5205422133909	-0.5205422133909	1.17554447405207	1.67127365488194	-0.5205422133909	1.82695856691681	1.02477153354539	0.926006650702904	0.611661172582839	-0.5205422133909	-0.5205422133909	1.65949224169267	4.12280253696396	-0.5205422133909	3.89179004167721	3.3687898865354	1.76391967856517	-0.5205422133909	1.9949379664019	1.95244226166982	-0.5205422133909	0.463459476258672	1.95010807728524	-0.5205422133909	4.25010742943298	-0.5205422133909	-0.5205422133909	-0.5205422133909	-0.5205422133909	1.84809398163517	1.38065624560887	-0.5205422133909	-0.5205422133909	1.22044849919635	-0.5205422133909	-0.5205422133909	-0.5205422133909	-0.5205422133909	-0.5205422133909	-0.5205422133909	1.76326955379247	-0.5205422133909	-0.5205422133909	-0.5205422133909	-0.5205422133909	-0.5205422133909
```
