## Supplementary material for "Asynchronous Transitions from High-Risk Hepatoblastoma to Carcinoma": All tables: HBC_heatmap.txt (part 293 of 311)

```
CCNL2	-0.860334751780927	-0.860334751780927	-0.860334751780927	-0.860334751780927	-0.860334751780927	0.603269127739084	-0.860334751780927	-0.860334751780927	-0.860334751780927	-0.860334751780927	-0.860334751780927	0.913799281442166	-0.860334751780927	-0.860334751780927	-0.860334751780927	-0.860334751780927	-0.860334751780927	1.55658720427926	-0.860334751780927	-0.860334751780927	-0.860334751780927	-0.860334751780927	-0.860334751780927	-0.860334751780927	-0.860334751780927	-0.860334751780927	-0.860334751780927	-0.860334751780927	-0.860334751780927	-0.860334751780927	-0.860334751780927	-0.860334751780927	-0.860334751780927	-0.860334751780927	-0.860334751780927	-0.860334751780927	-0.860334751780927	-0.860334751780927	-0.860334751780927	-0.860334751780927	-0.860334751780927	-0.860334751780927	1.98070333807212	0.756854634554737	-0.860334751780927	-0.860334751780927	-0.860334751780927	-0.860334751780927	1.46265986854262	0.911236914389131	-0.860334751780927	-0.860334751780927	-0.860334751780927	-0.860334751780927	1.08235218535875	-0.860334751780927	-0.860334751780927	-0.860334751780927	-0.860334751780927	-0.860334751780927	-0.860334751780927	-0.860334751780927	-0.860334751780927	-0.860334751780927	-0.860334751780927	-0.860334751780927	-0.860334751780927	0.867330415917408	-0.860334751780927	-0.860334751780927	-0.860334751780927	0.914369857513668	-0.860334751780927	-0.860334751780927	-0.860334751780927	0.238959190074852	-0.860334751780927	0.977052426146822	-0.860334751780927	-0.860334751780927	0.513002487379924	-0.860334751780927	-0.860334751780927	-0.860334751780927	-0.860334751780927	-0.860334751780927	-0.860334751780927	-0.860334751780927	-0.860334751780927	-0.860334751780927	-0.860334751780927	-0.860334751780927	-0.860334751780927	-0.860334751780927	-0.860334751780927	-0.860334751780927	-0.860334751780927	-0.860334751780927	-0.860334751780927	0.424827504331474	-0.860334751780927	-0.860334751780927	-0.860334751780927	-0.860334751780927	-0.860334751780927	-0.860334751780927	-0.860334751780927	-0.860334751780927	-0.860334751780927	-0.860334751780927	-0.860334751780927	-0.860334751780927	-0.860334751780927	-0.860334751780927	-0.860334751780927	0.455648382268074	-0.860334751780927	0.641289591648368	1.46265986854262	1.07918589928905	-0.860334751780927	1.30635150195554	-0.860334751780927	-0.860334751780927	-0.860334751780927	-0.860334751780927	-0.860334751780927	-0.860334751780927	-0.860334751780927	-0.860334751780927	-0.860334751780927	-0.860334751780927	-0.860334751780927	-0.860334751780927	-0.860334751780927	-0.860334751780927	-0.860334751780927	-0.860334751780927	2.18862069587007	-0.860334751780927	-0.860334751780927	-0.860334751780927	-0.860334751780927	0.958710153475879	-0.860334751780927	-0.860334751780927	-0.860334751780927	-0.860334751780927	2.76739764186445	-0.860334751780927	-0.860334751780927	1.79875348660197	-0.860334751780927	-0.860334751780927	-0.860334751780927	-0.860334751780927	-0.860334751780927	-0.860334751780927	-0.860334751780927	-0.860334751780927	-0.860334751780927	-0.860334751780927	-0.860334751780927	1.0404417523771	-0.860334751780927	-0.860334751780927	-0.860334751780927	1.02027165853286	-0.860334751780927	-0.860334751780927	-0.860334751780927	-0.860334751780927	-0.860334751780927	-0.860334751780927	-0.860334751780927	-0.860334751780927	1.33950419115545	-0.860334751780927	-0.860334751780927	-0.860334751780927	-0.860334751780927	2.86034469616362	-0.860334751780927	1.13586307880822	2.21947519729073	-0.860334751780927	1.07463384117649	0.414214265063416	-0.860334751780927	-0.860334751780927	-0.860334751780927	-0.860334751780927	-0.860334751780927	-0.860334751780927	-0.860334751780927	-0.860334751780927	-0.860334751780927	-0.860334751780927	-0.860334751780927	0.432385371212465	-0.860334751780927	-0.860334751780927	-0.860334751780927	-0.860334751780927	2.21715894099771	-0.860334751780927	-0.860334751780927	-0.860334751780927	-0.860334751780927	-0.860334751780927	-0.860334751780927	-0.860334751780927	-0.860334751780927	-0.860334751780927	-0.860334751780927	-0.860334751780927	-0.860334751780927	-0.860334751780927	-0.860334751780927	-0.860334751780927	-0.860334751780927	-0.860334751780927	0.926305640295505	0.898132627407354	-0.860334751780927	1.76495147247803	0.442900202337971	-0.860334751780927	0.556042136552807	-0.860334751780927	-0.860334751780927	-0.860334751780927	0.546148462093005	1.00410840494238	-0.860334751780927	-0.860334751780927	-0.860334751780927	-0.860334751780927	-0.860334751780927	-0.860334751780927	-0.860334751780927	-0.860334751780927	-0.860334751780927	-0.860334751780927	-0.860334751780927	-0.860334751780927	-0.860334751780927	-0.860334751780927	-0.860334751780927	-0.860334751780927	-0.860334751780927	-0.860334751780927	0.939459653612983	-0.860334751780927	1.26647704852325	-0.860334751780927	-0.860334751780927	-0.860334751780927	-0.860334751780927	-0.860334751780927	2.15808531840648	-0.860334751780927	-0.860334751780927	-0.860334751780927	-0.860334751780927	-0.860334751780927	-0.860334751780927	-0.860334751780927	-0.860334751780927	-0.860334751780927	-0.860334751780927	-0.860334751780927	-0.860334751780927	1.1794593211098	-0.860334751780927	-0.860334751780927	-0.860334751780927	-0.860334751780927	-0.860334751780927	-0.860334751780927	-0.860334751780927	-0.860334751780927	-0.860334751780927	0.643837026004686	0.597382315218961	1.15989053770874	-0.860334751780927	0.883602640688715	0.839415217459956	-0.860334751780927	-0.860334751780927	-0.860334751780927	-0.860334751780927	-0.860334751780927	-0.860334751780927	-0.860334751780927	-0.860334751780927	-0.860334751780927	-0.860334751780927	0.959919738968024	-0.860334751780927	-0.860334751780927	-0.860334751780927	1.14038705637276	-0.860334751780927	-0.860334751780927	1.31002570829568	1.91796263905681	-0.860334751780927	0.851664583925239	-0.860334751780927	0.674557841865429	-0.860334751780927	0.400843510918476	-0.860334751780927	-0.860334751780927	1.23465382859642	-0.860334751780927	-0.860334751780927	-0.860334751780927	-0.860334751780927	-0.860334751780927	-0.860334751780927	-0.860334751780927	-0.860334751780927	-0.860334751780927	-0.860334751780927	-0.860334751780927	-0.860334751780927	0.667001053927933	-0.860334751780927	-0.860334751780927	-0.860334751780927	-0.860334751780927	-0.860334751780927	-0.860334751780927	-0.860334751780927	-0.860334751780927	-0.860334751780927	-0.860334751780927	-0.860334751780927	-0.860334751780927	0.939312266332519	-0.860334751780927	-0.860334751780927	-0.860334751780927	-0.860334751780927	-0.860334751780927	-0.860334751780927	-0.860334751780927	-0.860334751780927	-0.860334751780927	-0.860334751780927	-0.860334751780927	-0.860334751780927	-0.860334751780927	-0.860334751780927	-0.860334751780927	-0.860334751780927	0.666594940098879	-0.860334751780927	-0.860334751780927	-0.860334751780927	-0.860334751780927	-0.860334751780927	-0.860334751780927	-0.860334751780927	-0.860334751780927	1.24655840781665	0.756623782379194	-0.860334751780927	-0.860334751780927	-0.860334751780927	-0.860334751780927	-0.860334751780927	-0.860334751780927	1.12912263472311	-0.860334751780927	-0.860334751780927	-0.860334751780927	-0.860334751780927	-0.860334751780927	-0.860334751780927	-0.860334751780927	-0.860334751780927	-0.860334751780927	-0.860334751780927	-0.860334751780927	-0.860334751780927	-0.860334751780927	-0.860334751780927	-0.860334751780927	-0.860334751780927	-0.860334751780927	-0.860334751780927	-0.860334751780927	-0.860334751780927	-0.860334751780927	1.52286279733022	-0.860334751780927	-0.860334751780927	-0.860334751780927	-0.860334751780927	-0.860334751780927	1.1483632074392	2.027008219144	1.65351065805051	-0.860334751780927	-0.860334751780927	-0.860334751780927	-0.860334751780927	-0.860334751780927	0.525004888311789	-0.860334751780927	-0.860334751780927	-0.860334751780927	-0.860334751780927	-0.860334751780927	-0.860334751780927	-0.860334751780927	-0.860334751780927	-0.860334751780927	-0.860334751780927	-0.860334751780927	-0.860334751780927	-0.860334751780927	-0.860334751780927	-0.860334751780927	1.71400988434552	-0.860334751780927	-0.860334751780927	-0.860334751780927	-0.860334751780927	0.401511543019607	-0.860334751780927	1.49819966628772	-0.860334751780927	0.793318147979713	-0.860334751780927	-0.860334751780927	-0.860334751780927	2.47593074302396	-0.860334751780927	-0.860334751780927	-0.860334751780927	-0.860334751780927	-0.860334751780927	-0.860334751780927	-0.860334751780927	-0.860334751780927	-0.860334751780927	-0.860334751780927	0.754549452258946	-0.860334751780927	-0.860334751780927	-0.860334751780927	-0.860334751780927	-0.860334751780927	-0.860334751780927	-0.860334751780927	2.1807646610569	-0.860334751780927	-0.860334751780927	-0.860334751780927	-0.860334751780927	1.22041517014794	-0.860334751780927	-0.860334751780927	-0.860334751780927	-0.860334751780927	-0.860334751780927	-0.860334751780927	-0.860334751780927	-0.860334751780927	-0.860334751780927	-0.860334751780927	2.18524673995287	-0.860334751780927	-0.860334751780927	-0.860334751780927	-0.860334751780927	1.21379516606758	-0.860334751780927	-0.860334751780927	-0.860334751780927	-0.860334751780927	-0.860334751780927	-0.860334751780927	-0.860334751780927	1.39848862090262	-0.860334751780927	-0.860334751780927	1.18821463989621	-0.860334751780927	-0.860334751780927	-0.860334751780927	-0.860334751780927	-0.860334751780927	-0.860334751780927	-0.860334751780927	-0.860334751780927	-0.860334751780927	-0.860334751780927	-0.860334751780927	-0.860334751780927	-0.860334751780927	-0.860334751780927	-0.860334751780927	-0.860334751780927	-0.860334751780927	-0.860334751780927	-0.860334751780927	-0.860334751780927	-0.860334751780927	1.50387749795137	-0.860334751780927	-0.860334751780927	-0.860334751780927	2.62979412229532	1.53485319384947	-0.860334751780927	-0.860334751780927	-0.860334751780927	2.27539504716482	-0.860334751780927	-0.860334751780927	-0.860334751780927	1.59657059109605	-0.860334751780927	-0.860334751780927	-0.860334751780927	-0.860334751780927	-0.860334751780927	-0.860334751780927	-0.860334751780927	-0.860334751780927	-0.860334751780927	-0.860334751780927	1.03112063043542	-0.860334751780927	-0.860334751780927	-0.860334751780927	-0.860334751780927	-0.860334751780927	-0.860334751780927	-0.860334751780927	-0.860334751780927	-0.860334751780927	-0.860334751780927	-0.860334751780927	1.36117286215155	-0.860334751780927	-0.860334751780927	-0.860334751780927	-0.860334751780927	-0.860334751780927	-0.860334751780927	-0.860334751780927	-0.860334751780927	-0.860334751780927	-0.860334751780927	-0.860334751780927	-0.860334751780927	-0.860334751780927	-0.860334751780927	-0.860334751780927	-0.860334751780927	-0.860334751780927	-0.860334751780927	-0.860334751780927	0.813506071756392	0.532748053160053	-0.860334751780927	0.726567530900525	1.45128942148137	-0.860334751780927	-0.860334751780927	-0.860334751780927	-0.860334751780927	-0.860334751780927	-0.860334751780927	-0.860334751780927	0.263207071184761	-0.860334751780927	0.462716748457877	-0.860334751780927	-0.860334751780927	-0.860334751780927	0.6483676338722	-0.860334751780927	1.25516276497239	-0.860334751780927	-0.860334751780927	-0.860334751780927	-0.860334751780927	-0.860334751780927	-0.860334751780927	1.08376335128619	-0.860334751780927	0.905009102209983	-0.860334751780927	-0.860334751780927	-0.860334751780927	-0.860334751780927	-0.860334751780927	-0.860334751780927	-0.860334751780927	-0.860334751780927	-0.860334751780927	-0.860334751780927	-0.860334751780927	-0.860334751780927	2.85623258228484	-0.860334751780927	-0.860334751780927	-0.860334751780927	-0.860334751780927	-0.860334751780927	-0.860334751780927	-0.860334751780927	-0.860334751780927	-0.860334751780927	-0.860334751780927	2.10281476613957	-0.860334751780927	-0.860334751780927	-0.860334751780927	-0.860334751780927	-0.860334751780927	-0.860334751780927	1.51073677041396	-0.860334751780927	0.944635876619038	1.65986358553242	-0.860334751780927	1.38688050712715	-0.860334751780927	-0.860334751780927	1.94171058795333	-0.860334751780927	-0.860334751780927	-0.860334751780927	-0.860334751780927	-0.860334751780927	-0.860334751780927	-0.860334751780927	-0.860334751780927	-0.860334751780927	-0.860334751780927	-0.860334751780927	-0.860334751780927	-0.860334751780927	1.95559641133734	-0.860334751780927	-0.860334751780927	1.71542937138334	-0.860334751780927	-0.860334751780927	-0.860334751780927	0.883602640688715	-0.860334751780927	-0.860334751780927	-0.860334751780927	1.03410498503124	-0.860334751780927	-0.860334751780927	-0.489904397519018	0.0099699148049567	-0.179344122773577	0.3686383281954	1.40767789695293	-0.0143800162918758	-0.860334751780927	0.715807821119633	-0.860334751780927	-0.860334751780927	-0.860334751780927	0.819521218831773	-0.860334751780927	0.318053889539343	1.03760073775429	1.45484791187371	1.1676638612866	-0.860334751780927	0.730116742011727	0.703923700199526	-0.860334751780927	1.0113414945793	1.12132693341769	0.827109713319342	-0.860334751780927	2.19455089061473	-0.860334751780927	-0.860334751780927	1.30864609252258	1.35228153779805	1.59672765999942	1.15526066278605	1.106677000354	-0.860334751780927	0.351225751068265	0.83786584417005	0.644033380282407	1.67575981991132	1.63633409136437	-0.860334751780927	0.825585774861471	-0.860334751780927	0.775567152437253	-0.860334751780927	-0.860334751780927	-0.860334751780927	-0.860334751780927	-0.860334751780927	-0.860334751780927	-0.860334751780927	-0.860334751780927	-0.860334751780927	-0.860334751780927	-0.860334751780927	-0.860334751780927	-0.860334751780927	-0.860334751780927	-0.860334751780927	-0.860334751780927	-0.860334751780927	-0.860334751780927	-0.860334751780927	-0.860334751780927	-0.860334751780927	-0.860334751780927	-0.860334751780927	-0.860334751780927	-0.860334751780927	-0.860334751780927	-0.860334751780927	-0.860334751780927	-0.860334751780927	-0.860334751780927	-0.860334751780927	-0.860334751780927	-0.860334751780927	-0.860334751780927	-0.860334751780927	-0.860334751780927	-0.860334751780927	-0.860334751780927	-0.860334751780927	-0.860334751780927	2.73186448982528	-0.860334751780927	-0.860334751780927	0.731452300497766	-0.860334751780927	-0.860334751780927	-0.860334751780927	-0.860334751780927	-0.860334751780927	1.41592474468387	-0.860334751780927	-0.860334751780927	-0.860334751780927	-0.860334751780927	-0.860334751780927	-0.860334751780927	-0.860334751780927	-0.860334751780927	-0.860334751780927	-0.860334751780927	-0.860334751780927	-0.860334751780927	-0.860334751780927	-0.860334751780927	-0.860334751780927	0.410265977819466	1.00860129263169	-0.860334751780927	-0.860334751780927	-0.860334751780927	-0.860334751780927	-0.860334751780927	-0.860334751780927	-0.860334751780927	-0.860334751780927	-0.860334751780927	-0.860334751780927	-0.860334751780927	1.91796263905681	-0.860334751780927	-0.860334751780927	-0.860334751780927	-0.860334751780927	-0.860334751780927	-0.860334751780927	-0.860334751780927	-0.860334751780927	0.891871534616766	-0.860334751780927	-0.860334751780927	-0.860334751780927	-0.860334751780927	-0.860334751780927	-0.860334751780927	-0.860334751780927	-0.860334751780927	-0.860334751780927	-0.860334751780927	-0.860334751780927	-0.860334751780927	-0.860334751780927	-0.860334751780927	-0.860334751780927	-0.860334751780927	-0.860334751780927	-0.860334751780927	-0.860334751780927	-0.860334751780927	-0.860334751780927	-0.860334751780927	-0.860334751780927	-0.860334751780927	-0.860334751780927	-0.860334751780927	-0.860334751780927	-0.860334751780927	1.4154071257258	-0.860334751780927	-0.860334751780927	-0.860334751780927	-0.860334751780927	-0.860334751780927	-0.860334751780927	-0.860334751780927	-0.860334751780927	-0.860334751780927	-0.860334751780927	-0.860334751780927	-0.860334751780927	-0.860334751780927	-0.860334751780927	1.58408809065729	-0.860334751780927	-0.860334751780927	1.15218814772428	1.1806479346641	-0.860334751780927	-0.860334751780927	-0.860334751780927	-0.860334751780927	-0.860334751780927	2.59581406675641	-0.860334751780927	1.92669405376936	1.51073677041396	1.62850840422788	-0.860334751780927	-0.860334751780927	-0.860334751780927	-0.860334751780927	-0.860334751780927	1.29406265281037	-0.860334751780927	-0.860334751780927	-0.860334751780927	-0.860334751780927	0.716898247591352	-0.860334751780927	-0.860334751780927	-0.860334751780927	-0.860334751780927	-0.860334751780927	-0.860334751780927	-0.860334751780927	-0.860334751780927	-0.860334751780927	-0.860334751780927	-0.860334751780927	-0.860334751780927	-0.860334751780927	-0.860334751780927	-0.860334751780927	-0.860334751780927	-0.860334751780927	-0.860334751780927	-0.860334751780927	-0.860334751780927	-0.860334751780927	-0.860334751780927	0.614074101279538	1.59877190857403	2.02122599868077	0.89687629432342	-0.860334751780927	-0.860334751780927	-0.860334751780927	-0.860334751780927	-0.860334751780927	0.462272560027693	-0.860334751780927	-0.860334751780927	-0.860334751780927	1.36851359784747	-0.860334751780927	-0.860334751780927	-0.860334751780927	-0.860334751780927	-0.860334751780927	-0.860334751780927	-0.860334751780927	-0.860334751780927	-0.860334751780927	-0.860334751780927	-0.860334751780927	-0.860334751780927	1.50273916528153	0.359616672310644	0.604749051475347	-0.860334751780927	-0.860334751780927	-0.860334751780927	1.85312771119522	-0.860334751780927	-0.860334751780927	-0.860334751780927	-0.860334751780927	-0.860334751780927	-0.860334751780927	-0.860334751780927	-0.860334751780927	-0.860334751780927	-0.860334751780927	-0.860334751780927	-0.860334751780927	1.93240970554904	-0.860334751780927	1.61272595226957	0.207675741059909	1.00827953256583	-0.860334751780927	-0.860334751780927	-0.860334751780927	0.360736595281105	-0.860334751780927	-0.860334751780927	-0.860334751780927	-0.860334751780927	-0.860334751780927	-0.860334751780927	-0.860334751780927	-0.860334751780927	-0.860334751780927	-0.860334751780927	-0.860334751780927	-0.860334751780927	-0.860334751780927	1.74718796804453	-0.860334751780927	-0.860334751780927	-0.860334751780927	-0.860334751780927	-0.860334751780927	-0.860334751780927	-0.860334751780927	-0.860334751780927	-0.860334751780927	-0.860334751780927	1.0034686233355	-0.860334751780927	-0.860334751780927	-0.860334751780927	-0.860334751780927	-0.860334751780927	-0.860334751780927	-0.860334751780927	-0.860334751780927	-0.860334751780927	-0.860334751780927	-0.860334751780927	-0.860334751780927	-0.860334751780927	-0.860334751780927	-0.860334751780927	-0.860334751780927	-0.860334751780927	-0.860334751780927	-0.860334751780927	-0.860334751780927	-0.860334751780927	-0.860334751780927	-0.860334751780927	-0.860334751780927	-0.860334751780927	0.846949579164476	-0.860334751780927	-0.860334751780927	-0.860334751780927	-0.860334751780927	-0.860334751780927	0.605119549477489	0.991829463902226	0.419703887237877	0.189195700690978	-0.860334751780927	0.768023717440234	-0.860334751780927	0.70822190318285	-0.860334751780927	-0.860334751780927	-0.860334751780927	-0.860334751780927	0.437335611416248	0.908966404765723	0.215604149549194	-0.860334751780927	0.760210366858379	0.368575183409944	1.17413105152964	0.925774442345272	0.599583730573676	1.36239216500984	1.09989791379857	-0.860334751780927	0.148835684653016	0.730339160174029	0.485347656456752	1.36068560380892	1.24698660854159	-0.860334751780927	-0.860334751780927	0.177686386423661	-0.860334751780927	0.145687821562543	-0.0356171251555498	-0.860334751780927	-0.860334751780927	0.024747565224634	-0.860334751780927	-0.860334751780927	-0.0827659087809904	-0.860334751780927	-0.860334751780927	-0.860334751780927	-0.860334751780927	0.562260356662473	-0.860334751780927	0.99900447107408	0.973965545381334	-0.860334751780927	-0.860334751780927	-0.860334751780927	1.20070633260984	1.75869792319643	-0.860334751780927	-0.860334751780927	0.651140282501343	-0.860334751780927	-0.860334751780927	-0.860334751780927	-0.860334751780927	-0.860334751780927	0.363358355296478	-0.860334751780927	1.01766351554864	-0.860334751780927	-0.860334751780927	-0.860334751780927	-0.860334751780927	-0.860334751780927	-0.860334751780927	-0.860334751780927	-0.860334751780927	-0.860334751780927	-0.860334751780927	-0.860334751780927	-0.860334751780927	-0.860334751780927	-0.860334751780927	1.27749611281908	-0.860334751780927	-0.860334751780927	1.38738212797281	-0.860334751780927	-0.860334751780927	-0.860334751780927	-0.860334751780927	-0.860334751780927	-0.860334751780927	-0.860334751780927	-0.860334751780927	1.09228156531422	0.368764638688393	-0.860334751780927	-0.860334751780927	-0.860334751780927	-0.860334751780927	2.30259999083508	1.61688792498638	-0.860334751780927	-0.860334751780927	-0.860334751780927	-0.860334751780927	-0.860334751780927	0.884425496098685	0.599032688460381	-0.860334751780927	-0.860334751780927	-0.860334751780927	-0.860334751780927	-0.860334751780927	0.527465854980609	1.22918186734737	-0.860334751780927	-0.860334751780927	-0.860334751780927	-0.860334751780927	1.75751123377092	-0.860334751780927	-0.860334751780927	-0.860334751780927	-0.860334751780927	-0.860334751780927	-0.860334751780927	-0.860334751780927	-0.860334751780927	-0.860334751780927	-0.860334751780927	-0.860334751780927	-0.860334751780927	1.11653732035255	-0.860334751780927	-0.860334751780927	-0.860334751780927	-0.860334751780927	-0.860334751780927	-0.860334751780927	-0.860334751780927	-0.860334751780927	0.951491619696961	-0.860334751780927	-0.860334751780927	-0.860334751780927	0.9644723704689	0.466430963575454	-0.860334751780927	-0.860334751780927	-0.860334751780927	-0.860334751780927	-0.860334751780927	-0.860334751780927	-0.860334751780927	-0.860334751780927	-0.860334751780927	2.15244486204312	0.718208995670498	-0.860334751780927	-0.860334751780927	-0.860334751780927	-0.860334751780927	-0.860334751780927	-0.860334751780927	-0.860334751780927	1.51303441989964	1.25776075237003	1.18382571924091	-0.860334751780927	1.34427433532584	-0.860334751780927	-0.860334751780927	-0.860334751780927	-0.860334751780927	-0.860334751780927	-0.860334751780927	1.63110990929798	-0.860334751780927	-0.860334751780927	-0.860334751780927	-0.860334751780927	-0.860334751780927	-0.860334751780927	-0.860334751780927	-0.860334751780927	-0.860334751780927	-0.860334751780927	-0.860334751780927	-0.860334751780927	-0.860334751780927	-0.860334751780927	-0.860334751780927	-0.860334751780927	-0.860334751780927	-0.860334751780927	-0.860334751780927	-0.860334751780927	-0.860334751780927	1.24655840781665	-0.860334751780927	-0.860334751780927	-0.860334751780927	-0.860334751780927	-0.860334751780927	-0.860334751780927	0.90444543663838	1.22041517014794	0.871635564992426	-0.860334751780927	-0.860334751780927	-0.860334751780927	-0.860334751780927	-0.860334751780927	-0.860334751780927	-0.860334751780927	1.49819966628772	0.737493657741241	-0.860334751780927	-0.860334751780927	1.55178059449262	-0.860334751780927	-0.860334751780927	-0.860334751780927	-0.860334751780927	-0.860334751780927	1.51303441989964	-0.860334751780927	-0.860334751780927	-0.860334751780927	-0.860334751780927	-0.860334751780927	-0.860334751780927	1.23170308360923	-0.860334751780927	-0.860334751780927	-0.860334751780927	-0.860334751780927	-0.860334751780927	-0.860334751780927	-0.860334751780927	-0.860334751780927	-0.860334751780927	1.355343136819	-0.860334751780927	0.929646045517551	1.00667267309667	0.8991112052209	1.5199613862817	1.86461169412496	-0.860334751780927	-0.860334751780927	-0.860334751780927	-0.860334751780927	-0.860334751780927	1.84905774189088	-0.860334751780927	-0.860334751780927	-0.860334751780927	-0.860334751780927	-0.860334751780927	-0.860334751780927	-0.860334751780927	-0.860334751780927	-0.860334751780927	-0.860334751780927	2.03866987606571	-0.860334751780927	-0.860334751780927	-0.860334751780927	-0.860334751780927	-0.860334751780927	-0.860334751780927	-0.860334751780927	-0.860334751780927	-0.860334751780927	-0.860334751780927	-0.860334751780927	-0.860334751780927	-0.860334751780927	-0.860334751780927	-0.860334751780927	-0.860334751780927	-0.860334751780927	-0.860334751780927	-0.860334751780927	-0.860334751780927	-0.860334751780927	-0.860334751780927	-0.860334751780927	-0.860334751780927	-0.860334751780927	-0.860334751780927	-0.860334751780927	-0.860334751780927	2.26688044034691	-0.860334751780927	-0.860334751780927	-0.860334751780927	-0.860334751780927	-0.860334751780927	-0.860334751780927	-0.860334751780927	-0.860334751780927	0.849303367695995	-0.860334751780927	-0.860334751780927	-0.860334751780927	-0.860334751780927	1.25257250691182	-0.860334751780927	-0.860334751780927	-0.860334751780927	-0.860334751780927	-0.860334751780927	-0.860334751780927	-0.860334751780927	-0.860334751780927	-0.860334751780927	-0.860334751780927	-0.860334751780927	1.51533772262695	-0.860334751780927	-0.860334751780927	-0.860334751780927	-0.860334751780927	-0.860334751780927	-0.860334751780927	-0.860334751780927	-0.860334751780927	-0.860334751780927	-0.860334751780927	-0.860334751780927	-0.860334751780927	-0.860334751780927	-0.860334751780927	-0.860334751780927	-0.860334751780927	-0.860334751780927	-0.860334751780927	-0.860334751780927	-0.860334751780927	-0.860334751780927	-0.860334751780927	-0.860334751780927	-0.860334751780927	-0.860334751780927	-0.860334751780927	-0.860334751780927	-0.860334751780927	-0.860334751780927	-0.860334751780927	-0.860334751780927	-0.860334751780927	-0.860334751780927	2.77502124795422	2.14449014595631	-0.860334751780927	1.79374398028069	-0.860334751780927	-0.860334751780927	-0.860334751780927	-0.860334751780927	1.64290436939521	-0.860334751780927	-0.860334751780927	-0.860334751780927	-0.860334751780927	-0.860334751780927	1.23128236962773	-0.860334751780927	-0.860334751780927	0.779130416761869	-0.860334751780927	-0.860334751780927	-0.860334751780927	-0.860334751780927	-0.860334751780927	-0.860334751780927	-0.860334751780927	-0.860334751780927	-0.860334751780927	-0.860334751780927	-0.860334751780927	-0.860334751780927	-0.860334751780927	-0.860334751780927	-0.860334751780927	-0.860334751780927	-0.860334751780927	0.962344521920638	-0.860334751780927	-0.860334751780927	1.81001991272397	-0.860334751780927	2.50867294824539	-0.860334751780927	-0.860334751780927	-0.860334751780927	-0.860334751780927	-0.860334751780927	-0.860334751780927	-0.860334751780927	-0.860334751780927	-0.860334751780927	-0.860334751780927	-0.860334751780927	-0.860334751780927	-0.860334751780927	-0.860334751780927	-0.860334751780927	-0.860334751780927	-0.860334751780927	-0.860334751780927	-0.860334751780927	-0.860334751780927	-0.860334751780927	-0.860334751780927	-0.860334751780927	-0.860334751780927	-0.860334751780927	-0.860334751780927	-0.860334751780927	-0.860334751780927	3.00145993307685	1.10558860935144	-0.860334751780927	-0.860334751780927	1.56566591329527	-0.860334751780927	-0.860334751780927	-0.860334751780927	-0.860334751780927	-0.860334751780927	-0.860334751780927	-0.860334751780927	-0.860334751780927	-0.860334751780927	-0.860334751780927	-0.860334751780927	-0.860334751780927	-0.860334751780927	-0.860334751780927	-0.860334751780927	1.92013850995896	-0.860334751780927	-0.860334751780927	-0.860334751780927	-0.860334751780927	-0.860334751780927	-0.860334751780927	-0.860334751780927	-0.860334751780927	-0.860334751780927	-0.860334751780927	-0.860334751780927	-0.860334751780927	-0.860334751780927	0.871905453456273	-0.860334751780927	-0.860334751780927	-0.860334751780927	1.03643380470014	2.13695225290622	-0.860334751780927	-0.860334751780927	-0.860334751780927	1.14912680542025	-0.860334751780927	-0.860334751780927	-0.860334751780927	-0.184494841901039	-0.860334751780927	0.220574908576667	0.62334107733883	-0.860334751780927	-0.860334751780927	0.632545022918563	-0.860334751780927	-0.860334751780927	-0.860334751780927	-0.860334751780927	0.872715697600001	0.617085932164577	-0.860334751780927	-0.860334751780927	-0.860334751780927	-0.860334751780927	-0.860334751780927	-0.860334751780927	-0.860334751780927	-0.860334751780927	-0.860334751780927	-0.860334751780927	-0.860334751780927	-0.860334751780927	-0.860334751780927	-0.860334751780927	0.648763034029914	0.396188555133827	-0.860334751780927	-0.860334751780927	-0.860334751780927	-0.860334751780927	0.973041832305299	2.04160578633179	-0.860334751780927	0.594640832845131	-0.860334751780927	-0.860334751780927	0.587565942112309	1.03710041717856	-0.860334751780927	-0.860334751780927	-0.860334751780927	-0.860334751780927	-0.860334751780927	-0.860334751780927	2.10004796852465	1.78151908041731	1.97012958268055	2.03671718317328	1.28730881327249	1.13736835849941	-0.860334751780927	-0.860334751780927	-0.860334751780927	-0.860334751780927	-0.860334751780927	-0.860334751780927	-0.860334751780927	-0.860334751780927	-0.860334751780927	-0.860334751780927	-0.860334751780927	-0.860334751780927	-0.860334751780927	-0.860334751780927	-0.860334751780927	-0.860334751780927	-0.860334751780927	-0.860334751780927	0.811636365350465	1.05258601806308	-0.860334751780927	1.14303736205135	-0.860334751780927	-0.860334751780927	-0.860334751780927	-0.860334751780927	-0.860334751780927	-0.860334751780927	-0.860334751780927	-0.860334751780927	-0.860334751780927	-0.860334751780927	-0.860334751780927	-0.860334751780927	-0.860334751780927	-0.860334751780927	1.36753136622615	-0.860334751780927	-0.860334751780927	-0.860334751780927	0.726346295836177	-0.860334751780927	-0.860334751780927	0.511397948177939	0.997310401296038	-0.0107105142259602	-0.860334751780927	-0.860334751780927	0.22530357473999	-0.860334751780927	-0.860334751780927	-0.860334751780927	-0.860334751780927	-0.860334751780927	-0.860334751780927	-0.860334751780927	-0.860334751780927	-0.860334751780927	-0.860334751780927	-0.860334751780927	-0.860334751780927	-0.860334751780927	-0.860334751780927	-0.860334751780927	-0.860334751780927	-0.860334751780927	-0.860334751780927	-0.860334751780927	-0.860334751780927	0.487811502260892	0.351348249989205	0.434501887599667	0.80519128706466	-0.860334751780927	-0.860334751780927	-0.860334751780927	-0.860334751780927	-0.860334751780927	-0.860334751780927	-0.860334751780927	-0.860334751780927	-0.860334751780927	-0.860334751780927	-0.860334751780927	-0.860334751780927	-0.860334751780927	-0.860334751780927	-0.860334751780927	-0.860334751780927	-0.860334751780927	-0.860334751780927	-0.860334751780927	-0.860334751780927	-0.860334751780927	1.99465986631476	-0.860334751780927	1.57483237093858	0.213610402412015	-0.860334751780927	1.22918186734737	1.22834309479707	1.7290178159238	1.82934919596179	-0.860334751780927	-0.860334751780927	1.01896652729911	-0.860334751780927	-0.860334751780927	-0.860334751780927	-0.860334751780927	-0.860334751780927	1.09765050932659	-0.860334751780927	-0.860334751780927	-0.860334751780927	-0.860334751780927	-0.860334751780927	-0.860334751780927	-0.860334751780927	-0.860334751780927	-0.860334751780927	-0.860334751780927	-0.860334751780927	-0.860334751780927	-0.860334751780927	-0.860334751780927	-0.860334751780927	-0.860334751780927	-0.860334751780927	-0.860334751780927	-0.860334751780927	-0.860334751780927	-0.860334751780927	-0.860334751780927	-0.860334751780927	0.862782963354696	-0.860334751780927	-0.860334751780927	-0.860334751780927	-0.860334751780927	1.29180561070372	-0.860334751780927	-0.860334751780927	-0.860334751780927	-0.860334751780927	2.1644897559336	-0.860334751780927	-0.860334751780927	-0.860334751780927	-0.860334751780927	-0.860334751780927	1.76644624583758	-0.860334751780927	-0.860334751780927	1.65351065805051	-0.860334751780927	-0.860334751780927	-0.860334751780927	-0.860334751780927	-0.860334751780927	-0.860334751780927	-0.860334751780927	0.824318217912828	-0.860334751780927	-0.860334751780927	-0.860334751780927	-0.860334751780927	-0.860334751780927	1.32487676658985	1.32347387897841	-0.860334751780927	0.901914061212291	-0.860334751780927	-0.860334751780927	-0.860334751780927	-0.860334751780927	-0.860334751780927	0.585944037161312	0.745402293621809	-0.860334751780927	1.61736931614319	0.524186687263292	-0.860334751780927	-0.860334751780927	-0.860334751780927	-0.860334751780927	-0.860334751780927	-0.860334751780927	1.79297551467191	-0.860334751780927	-0.860334751780927	-0.860334751780927	-0.860334751780927	-0.860334751780927	-0.860334751780927	-0.860334751780927	-0.860334751780927	-0.860334751780927	-0.860334751780927	-0.860334751780927	1.34858932897209	-0.860334751780927	-0.860334751780927	-0.860334751780927	-0.860334751780927	-0.860334751780927	-0.860334751780927	-0.860334751780927	-0.860334751780927	-0.860334751780927	-0.860334751780927	-0.860334751780927	-0.860334751780927	-0.860334751780927	-0.860334751780927	0.969357772072885	-0.860334751780927	0.919811521211028	-0.860334751780927	-0.860334751780927	-0.860334751780927	-0.860334751780927	-0.860334751780927	-0.860334751780927	-0.860334751780927	-0.860334751780927	1.26254393685139	-0.860334751780927	-0.860334751780927	-0.860334751780927	-0.860334751780927	-0.860334751780927	-0.860334751780927	-0.860334751780927	-0.860334751780927	-0.860334751780927	-0.860334751780927	-0.860334751780927	1.46922066929552	-0.860334751780927	-0.860334751780927	-0.860334751780927	2.13910047273755	-0.860334751780927	-0.860334751780927	-0.860334751780927	-0.860334751780927	-0.860334751780927	-0.860334751780927	-0.860334751780927	-0.860334751780927	-0.860334751780927	1.87873412358029	-0.860334751780927	-0.860334751780927	-0.860334751780927	-0.860334751780927	-0.860334751780927	-0.860334751780927	-0.860334751780927	-0.860334751780927	-0.860334751780927	-0.860334751780927	-0.860334751780927	-0.860334751780927	-0.860334751780927	-0.860334751780927	-0.860334751780927	-0.860334751780927	-0.860334751780927	-0.860334751780927	-0.860334751780927	-0.860334751780927	-0.860334751780927	-0.860334751780927	-0.860334751780927	-0.860334751780927	-0.860334751780927	-0.860334751780927	-0.860334751780927	-0.860334751780927	-0.860334751780927	2.01452045748457	1.84177294951175	2.90979219590606	-0.860334751780927	-0.860334751780927	-0.860334751780927	-0.860334751780927	-0.860334751780927	-0.860334751780927	-0.860334751780927	-0.860334751780927	-0.860334751780927	-0.860334751780927	-0.860334751780927	2.17853066444411	0.601239618765924	-0.860334751780927	-0.860334751780927	-0.860334751780927	-0.860334751780927	-0.860334751780927	-0.860334751780927	-0.860334751780927	-0.860334751780927	-0.860334751780927	-0.860334751780927	-0.860334751780927	-0.860334751780927	-0.860334751780927	-0.860334751780927	-0.860334751780927	-0.860334751780927	-0.860334751780927	0.85985506301277	1.4384641958953	-0.860334751780927	-0.860334751780927	-0.860334751780927	-0.860334751780927	-0.860334751780927	2.66482970947929	-0.860334751780927	-0.860334751780927	-0.860334751780927	-0.860334751780927	-0.860334751780927	-0.860334751780927	-0.860334751780927	-0.860334751780927	-0.860334751780927	-0.860334751780927	-0.860334751780927	-0.860334751780927	-0.860334751780927	-0.860334751780927	-0.860334751780927	1.18621687117948	1.36263622417491	-0.860334751780927	-0.860334751780927	-0.860334751780927	-0.860334751780927	-0.860334751780927	-0.860334751780927	-0.860334751780927	-0.860334751780927	-0.860334751780927	-0.860334751780927	-0.860334751780927	-0.860334751780927	-0.860334751780927	-0.860334751780927	1.10958638304037	-0.860334751780927	-0.860334751780927	-0.860334751780927	-0.860334751780927	1.05156702336799	-0.860334751780927	-0.860334751780927	-0.860334751780927	-0.860334751780927	-0.860334751780927	-0.860334751780927	-0.860334751780927	-0.860334751780927	-0.860334751780927	-0.860334751780927	-0.860334751780927	-0.860334751780927	-0.860334751780927	-0.860334751780927	1.47582830371704	1.91275938607037	-0.860334751780927	-0.860334751780927	0.996464716869038	-0.860334751780927	-0.860334751780927	-0.860334751780927	0.956597861636603	-0.860334751780927	-0.860334751780927	-0.860334751780927	-0.860334751780927	-0.860334751780927	-0.860334751780927	-0.860334751780927	-0.860334751780927	-0.860334751780927	-0.860334751780927	1.60413916015555	1.34427433532584	1.96192944715198	-0.860334751780927	-0.860334751780927	2.01930571204459	-0.860334751780927	-0.860334751780927	-0.860334751780927	-0.860334751780927	-0.860334751780927	-0.860334751780927	-0.860334751780927	1.57115516204093	-0.860334751780927	-0.860334751780927	-0.860334751780927	-0.860334751780927	-0.860334751780927	-0.860334751780927	-0.860334751780927	-0.860334751780927	-0.860334751780927	-0.860334751780927	-0.860334751780927	-0.860334751780927	-0.860334751780927	1.17472143221131	-0.860334751780927	-0.860334751780927	-0.860334751780927	1.1782723680596	-0.860334751780927	2.15644467973528	-0.860334751780927	-0.860334751780927	-0.860334751780927	-0.860334751780927	-0.860334751780927	-0.860334751780927	-0.860334751780927	-0.860334751780927	-0.860334751780927	-0.860334751780927	-0.860334751780927	-0.860334751780927	-0.860334751780927	1.42320238978846	-0.860334751780927	0.859589454636857	-0.860334751780927	0.752022292691212	1.49480948263074	-0.860334751780927	-0.860334751780927	-0.860334751780927	1.51706892439236	0.961434349730342	-0.860334751780927	2.60812713943879	-0.860334751780927	0.907267917769135	-0.860334751780927	-0.860334751780927	-0.860334751780927	-0.860334751780927	-0.860334751780927	-0.860334751780927	-0.860334751780927	-0.860334751780927	-0.860334751780927	0.514933358248399	-0.860334751780927	-0.860334751780927	-0.860334751780927	-0.860334751780927	-0.860334751780927	-0.860334751780927	-0.860334751780927	-0.860334751780927	0.575764238186133	-0.860334751780927	-0.860334751780927	-0.860334751780927	-0.860334751780927	-0.860334751780927	-0.860334751780927	-0.860334751780927	-0.860334751780927	-0.860334751780927	-0.860334751780927	-0.860334751780927	-0.860334751780927	-0.860334751780927	-0.860334751780927	-0.860334751780927	-0.860334751780927	1.58937320881398	-0.860334751780927	1.82141463362941	-0.860334751780927	-0.860334751780927	-0.860334751780927	-0.860334751780927	-0.860334751780927	-0.860334751780927	-0.860334751780927	-0.860334751780927	-0.860334751780927	-0.860334751780927	-0.860334751780927	-0.860334751780927	-0.860334751780927	-0.860334751780927	-0.860334751780927	-0.860334751780927	-0.860334751780927	-0.860334751780927	-0.860334751780927	-0.860334751780927	-0.860334751780927	2.61143351343673	-0.860334751780927	0.499178769717909	-0.860334751780927	-0.860334751780927	-0.860334751780927	0.450690999407956	-0.860334751780927	1.38088264957704	-0.860334751780927	-0.860334751780927	-0.860334751780927	-0.860334751780927	0.879774396969559	-0.860334751780927	-0.860334751780927	-0.860334751780927	-0.860334751780927	-0.860334751780927	-0.860334751780927	-0.860334751780927	-0.860334751780927	-0.860334751780927	-0.860334751780927	-0.860334751780927	-0.860334751780927	-0.860334751780927	-0.860334751780927	-0.860334751780927	-0.860334751780927	-0.860334751780927	1.35389160272283	-0.860334751780927	-0.860334751780927	-0.860334751780927	-0.860334751780927	-0.860334751780927	-0.860334751780927	-0.860334751780927	-0.860334751780927	-0.860334751780927	2.6348538945305	2.71904749069036	-0.860334751780927	-0.860334751780927	-0.860334751780927	-0.860334751780927	-0.860334751780927	-0.860334751780927	-0.860334751780927	-0.860334751780927	-0.860334751780927	-0.860334751780927	-0.860334751780927	-0.860334751780927	-0.860334751780927	-0.860334751780927	-0.860334751780927	-0.860334751780927	-0.860334751780927	-0.860334751780927	-0.860334751780927	-0.860334751780927	-0.860334751780927	-0.860334751780927	-0.860334751780927	-0.860334751780927	-0.860334751780927	-0.860334751780927	-0.860334751780927	-0.860334751780927	-0.860334751780927	-0.860334751780927	-0.860334751780927	2.23700830043591	-0.860334751780927	-0.860334751780927	-0.860334751780927	-0.860334751780927	-0.860334751780927	-0.860334751780927	-0.860334751780927	-0.860334751780927	-0.860334751780927	1.11985026863882	1.92494179523523	-0.860334751780927	-0.860334751780927	-0.860334751780927	-0.860334751780927	-0.860334751780927	-0.860334751780927	-0.860334751780927	-0.860334751780927	-0.860334751780927	-0.860334751780927	-0.860334751780927	-0.860334751780927	-0.860334751780927	-0.860334751780927	-0.860334751780927	1.36214817208433	-0.860334751780927	-0.860334751780927	1.30178010855864	-0.860334751780927	-0.860334751780927	-0.860334751780927	-0.860334751780927	1.41333958180665	-0.860334751780927	-0.860334751780927	-0.860334751780927	-0.860334751780927	-0.860334751780927	1.94885401952744	-0.860334751780927	0.60068719509935	-0.860334751780927	-0.860334751780927	-0.860334751780927	-0.860334751780927	-0.860334751780927	-0.860334751780927	-0.860334751780927	-0.860334751780927	-0.860334751780927	-0.860334751780927	2.59336755179641	-0.860334751780927	1.22083061624163	-0.860334751780927	-0.860334751780927	-0.860334751780927	-0.860334751780927	-0.860334751780927	-0.860334751780927	-0.860334751780927	-0.860334751780927	-0.860334751780927	-0.860334751780927	-0.860334751780927	2.24885795109968	-0.860334751780927	-0.860334751780927	-0.860334751780927	-0.860334751780927	-0.860334751780927	-0.860334751780927	-0.860334751780927	-0.860334751780927	-0.860334751780927	-0.860334751780927	-0.860334751780927	-0.860334751780927	0.535239279092555	0.973195709334038	-0.860334751780927	-0.860334751780927	-0.860334751780927	-0.860334751780927	-0.860334751780927	-0.860334751780927	-0.860334751780927	-0.860334751780927	-0.860334751780927	-0.860334751780927	-0.860334751780927	-0.860334751780927	-0.860334751780927	-0.860334751780927	-0.860334751780927	-0.860334751780927	1.8226008258642	-0.860334751780927	-0.860334751780927	1.99747390512963	-0.860334751780927	-0.860334751780927	-0.860334751780927	-0.860334751780927	-0.860334751780927	-0.860334751780927	-0.860334751780927	-0.860334751780927	-0.860334751780927	-0.860334751780927	-0.860334751780927	-0.860334751780927	1.84338724628112	-0.860334751780927	-0.860334751780927	-0.860334751780927	-0.860334751780927	-0.860334751780927	-0.860334751780927	-0.860334751780927	-0.860334751780927	-0.860334751780927	-0.860334751780927	-0.860334751780927	-0.860334751780927	-0.860334751780927	-0.860334751780927	-0.860334751780927	-0.860334751780927	-0.860334751780927	-0.860334751780927	-0.860334751780927	-0.860334751780927	-0.860334751780927	-0.860334751780927	-0.860334751780927	-0.860334751780927	-0.860334751780927	-0.860334751780927	-0.860334751780927	-0.860334751780927	-0.860334751780927	-0.860334751780927	3.8541202006988	-0.860334751780927	-0.860334751780927	-0.860334751780927	-0.860334751780927	-0.860334751780927	-0.860334751780927	-0.860334751780927	-0.860334751780927	1.5240258784721	-0.860334751780927	-0.860334751780927	-0.860334751780927	-0.860334751780927	-0.860334751780927	-0.860334751780927	-0.860334751780927	-0.860334751780927	-0.860334751780927	-0.860334751780927	1.40973262317317	-0.860334751780927	2.01547574724276	0.795019934347368	-0.860334751780927	-0.860334751780927	-0.860334751780927	-0.860334751780927	-0.860334751780927	-0.860334751780927	-0.860334751780927	-0.860334751780927	-0.860334751780927	-0.860334751780927	-0.860334751780927	2.67968102391789	-0.860334751780927	-0.860334751780927	-0.860334751780927	1.89220793871327	-0.860334751780927	-0.860334751780927	-0.860334751780927	2.64163573829652	-0.860334751780927	-0.860334751780927	-0.860334751780927	-0.860334751780927	-0.860334751780927	-0.860334751780927	-0.860334751780927	-0.860334751780927	-0.860334751780927	-0.860334751780927	-0.860334751780927	-0.860334751780927	-0.860334751780927	-0.860334751780927	-0.860334751780927	-0.860334751780927	-0.860334751780927	-0.860334751780927	-0.860334751780927	-0.860334751780927	-0.860334751780927	-0.860334751780927	-0.860334751780927	1.29180561070372	-0.860334751780927	-0.860334751780927	-0.860334751780927	-0.860334751780927	-0.860334751780927	-0.860334751780927	-0.860334751780927	-0.860334751780927	1.51938217953149	3.6316113620505	-0.860334751780927	-0.860334751780927	-0.860334751780927	-0.860334751780927	-0.860334751780927	-0.227851499041821	-0.392922403866877	-0.860334751780927	-0.860334751780927	-0.860334751780927	-0.00377373715921146	-0.860334751780927	-0.860334751780927	-0.860334751780927	-0.860334751780927	1.04930715773699	-0.860334751780927	-0.860334751780927	0.0618743310520365	-0.198092024717791	0.00954302563346373	-0.170994130673706	-0.353885446365489	-0.299815077532286	0.649488533051996	-0.179233660136383	-0.860334751780927	-0.860334751780927	-0.860334751780927	0.495262401576242	-0.860334751780927	-0.432254239426971	-0.329458231703306	-0.860334751780927	-0.270043576275584	0.187483657696213	-0.226963861136833	-0.186446417065096	-0.477965663335182	0.882096384061993	0.802768400591381	-0.860334751780927	-0.860334751780927	0.018662257977891	-0.860334751780927	-0.860334751780927	-0.860334751780927	-0.860334751780927	-0.860334751780927	-0.860334751780927	0.673326755949722	-0.860334751780927	-0.860334751780927	-0.860334751780927	-0.860334751780927	-0.860334751780927	-0.860334751780927	1.08323388002381	1.1676638612866	2.10802216810449	-0.860334751780927	0.561046561562198	0.159508084110354	0.204315510727315	0.583249746619932	-0.860334751780927	-0.860334751780927	-0.860334751780927	-0.860334751780927	-0.860334751780927	-0.860334751780927	0.243157283680947	-0.860334751780927	0.224044768427439	-0.860334751780927	1.01322747139813	0.60502690555889	-0.0244373232759601	-0.860334751780927	0.728450830808991	0.36813336506967	-0.860334751780927	-0.039959779909544	-0.860334751780927	-0.860334751780927	0.0856218260576903	0.822042073941104	0.756970088523237	0.102026207868293	1.12404096913364	0.315290819724339	0.272569280262173	-0.860334751780927	-0.191878376190165	1.08252844861247	-0.860334751780927	-0.860334751780927	-0.860334751780927	0.47076795377654	-0.860334751780927	-0.860334751780927	-0.860334751780927	-0.860334751780927	0.132255165157855	-0.860334751780927	-0.860334751780927	0.560180958095917	-0.860334751780927	0.484196101913844	-0.860334751780927	0.526890773679583	-0.860334751780927	-0.860334751780927	-0.860334751780927	0.160869500394755	-0.860334751780927	-0.860334751780927	-0.860334751780927	-0.860334751780927	0.898272347560031	-0.860334751780927	-0.860334751780927	-0.860334751780927	-0.860334751780927	0.421637351348991	-0.860334751780927	-0.860334751780927	0.312084680443715	-0.860334751780927	-0.860334751780927	-0.860334751780927	-0.860334751780927	0.281774997155137	-0.860334751780927	-0.860334751780927	-0.860334751780927	-0.860334751780927	-0.860334751780927	-0.860334751780927	-0.860334751780927	-0.860334751780927	-0.860334751780927	0.0580366875194644	-0.860334751780927	-0.860334751780927	-0.860334751780927	0.791135954956527	-0.860334751780927	0.876236821325433	1.07288976061647	-0.860334751780927	0.434784656869578	-0.860334751780927	-0.860334751780927	-0.860334751780927	-0.860334751780927	0.299667772759149	-0.860334751780927	-0.860334751780927	0.544964643785418	0.438757517155891	-0.860334751780927	-0.860334751780927	-0.163899639802278	0.81588120229142	-0.860334751780927	-0.860334751780927	0.918949752301187	-0.860334751780927	0.022982013303382	0.815005263081932	-0.860334751780927	0.21522378495069	0.514691674892701	-0.860334751780927	-0.860334751780927	-0.860334751780927	-0.860334751780927	-0.860334751780927	-0.860334751780927	-0.860334751780927	-0.860334751780927	-0.860334751780927	-0.860334751780927	0.287200767280146	-0.860334751780927	-0.860334751780927	-0.860334751780927	-0.860334751780927	-0.860334751780927	-0.860334751780927	-0.860334751780927	-0.860334751780927	-0.860334751780927	-0.860334751780927	-0.860334751780927	-0.860334751780927	-0.860334751780927	-0.860334751780927	-0.860334751780927	-0.860334751780927	-0.860334751780927	1.03112063043542	-0.860334751780927	-0.860334751780927	-0.860334751780927	-0.860334751780927	-0.860334751780927	-0.860334751780927	-0.860334751780927	-0.860334751780927	-0.860334751780927	-0.860334751780927	-0.860334751780927	-0.860334751780927	-0.860334751780927	-0.860334751780927	-0.860334751780927	-0.860334751780927	1.00956735076127	-0.860334751780927	-0.860334751780927	-0.860334751780927	-0.860334751780927	-0.860334751780927	-0.860334751780927	-0.860334751780927	-0.860334751780927	-0.860334751780927	1.44592382804409	-0.860334751780927	-0.860334751780927	-0.860334751780927	-0.860334751780927	-0.860334751780927	-0.860334751780927	2.35322373452114	-0.860334751780927	-0.860334751780927	0.452581677524487	-0.860334751780927	-0.860334751780927	-0.860334751780927	-0.860334751780927	-0.860334751780927	-0.860334751780927	0.767789250975089	-0.860334751780927	-0.860334751780927	0.115538326624575	-0.860334751780927	-0.860334751780927	1.06284678801278	-0.860334751780927	-0.860334751780927	-0.860334751780927	-0.860334751780927	-0.860334751780927	-0.860334751780927	-0.860334751780927	-0.860334751780927	-0.860334751780927	-0.860334751780927	-0.860334751780927	-0.860334751780927	0.772493122883612	0.683237597059546	0.955393391014137	-0.860334751780927	-0.860334751780927	-0.860334751780927	-0.860334751780927	-0.860334751780927	-0.860334751780927	0.636417506646863	-0.860334751780927	-0.860334751780927	-0.860334751780927	-0.860334751780927	-0.860334751780927	-0.860334751780927	-0.860334751780927	-0.860334751780927	-0.860334751780927	-0.860334751780927	-0.860334751780927	-0.860334751780927	-0.860334751780927	0.987638950027805	-0.860334751780927	-0.860334751780927	-0.860334751780927	-0.860334751780927	-0.860334751780927	-0.860334751780927	-0.860334751780927	-0.860334751780927	-0.860334751780927	-0.860334751780927	-0.860334751780927	-0.860334751780927	-0.860334751780927	-0.860334751780927	-0.860334751780927	-0.860334751780927	-0.860334751780927	-0.860334751780927	-0.860334751780927	-0.860334751780927	-0.860334751780927	-0.860334751780927	-0.860334751780927	1.25257250691182	-0.860334751780927	1.9350584984292	-0.860334751780927	-0.860334751780927	-0.860334751780927	-0.860334751780927	-0.860334751780927	-0.860334751780927	-0.860334751780927	-0.860334751780927	-0.860334751780927	-0.860334751780927	-0.860334751780927	-0.860334751780927	-0.860334751780927	-0.860334751780927	-0.860334751780927	1.14760030233554	0.590640515335221	0.764981589278544	-0.860334751780927	-0.860334751780927	-0.860334751780927	-0.860334751780927	-0.860334751780927	-0.860334751780927	-0.860334751780927	-0.860334751780927	-0.860334751780927	-0.860334751780927	1.75381197215266	1.12169650906684	-0.860334751780927	-0.860334751780927	-0.860334751780927	0.545640843525626	-0.860334751780927	-0.860334751780927	-0.860334751780927	-0.860334751780927	-0.860334751780927	-0.860334751780927	2.55440711885537	0.693925933490873	-0.860334751780927	-0.860334751780927	-0.860334751780927	-0.860334751780927	-0.860334751780927	1.81786445287592	-0.860334751780927	1.33192457727526	1.18183821271562	2.24054951420371	-0.860334751780927	-0.860334751780927	1.34810885663287	-0.860334751780927	-0.860334751780927	2.06840691676649	-0.860334751780927	1.106677000354	-0.860334751780927	-0.860334751780927	-0.860334751780927	-0.860334751780927	-0.860334751780927	1.42320238978846	-0.860334751780927	-0.860334751780927	-0.860334751780927	-0.860334751780927	-0.860334751780927	-0.860334751780927	-0.860334751780927	-0.860334751780927	-0.860334751780927	-0.860334751780927	-0.860334751780927	-0.860334751780927	-0.860334751780927	-0.860334751780927	-0.860334751780927	-0.860334751780927	-0.860334751780927	1.45236630176097	-0.860334751780927	-0.860334751780927	-0.860334751780927	-0.860334751780927	-0.860334751780927	-0.860334751780927	-0.860334751780927	-0.860334751780927	-0.860334751780927	-0.860334751780927	-0.860334751780927	-0.860334751780927	-0.860334751780927	-0.860334751780927	1.92319253376432	-0.860334751780927	-0.860334751780927	-0.860334751780927	-0.860334751780927	-0.860334751780927	-0.860334751780927	-0.860334751780927	-0.860334751780927	-0.860334751780927	-0.860334751780927	-0.860334751780927	-0.860334751780927	-0.860334751780927	-0.860334751780927	-0.860334751780927	-0.860334751780927	-0.860334751780927	-0.860334751780927	-0.860334751780927	-0.860334751780927	-0.860334751780927	-0.860334751780927	-0.860334751780927	-0.860334751780927	-0.860334751780927	-0.860334751780927	-0.860334751780927	-0.860334751780927	-0.860334751780927	-0.860334751780927	-0.860334751780927	-0.860334751780927	-0.860334751780927	-0.860334751780927	-0.860334751780927	-0.860334751780927	-0.860334751780927	-0.860334751780927	-0.860334751780927	-0.860334751780927	-0.860334751780927	-0.860334751780927	-0.860334751780927	-0.860334751780927	-0.860334751780927	-0.860334751780927	-0.860334751780927	-0.860334751780927	-0.860334751780927	-0.860334751780927	-0.860334751780927	-0.860334751780927	2.0524419820867	-0.860334751780927	-0.860334751780927	-0.860334751780927	-0.860334751780927	0.884425496098685	-0.860334751780927	-0.860334751780927	-0.860334751780927	-0.860334751780927	-0.860334751780927	-0.860334751780927	-0.860334751780927	-0.860334751780927	-0.860334751780927	-0.860334751780927	0.712763601708933	-0.860334751780927	-0.860334751780927	-0.860334751780927	-0.860334751780927	-0.860334751780927	-0.860334751780927	1.46320482738149	-0.860334751780927	-0.860334751780927	-0.860334751780927	-0.860334751780927	-0.860334751780927	1.3020081173905	-0.860334751780927	-0.860334751780927	1.0115029756839	-0.860334751780927	-0.860334751780927	-0.860334751780927	-0.860334751780927	-0.860334751780927	-0.860334751780927	-0.860334751780927	-0.860334751780927	-0.860334751780927	-0.860334751780927	-0.860334751780927	-0.860334751780927	-0.860334751780927	-0.860334751780927	1.82934919596179	-0.860334751780927	1.02419982771043	-0.860334751780927	-0.860334751780927	-0.860334751780927	-0.860334751780927	-0.860334751780927	-0.860334751780927	-0.860334751780927	-0.860334751780927	-0.860334751780927	-0.860334751780927	0.890210553807533	-0.860334751780927	-0.860334751780927	-0.860334751780927	-0.860334751780927	-0.860334751780927	-0.860334751780927	-0.860334751780927	-0.860334751780927	-0.860334751780927	-0.860334751780927	-0.860334751780927	-0.860334751780927	-0.860334751780927	-0.860334751780927	-0.860334751780927	-0.860334751780927	-0.860334751780927	-0.860334751780927	-0.860334751780927	-0.860334751780927	-0.860334751780927	1.26385300645749	-0.860334751780927	-0.860334751780927	-0.860334751780927	-0.860334751780927	-0.860334751780927	-0.860334751780927	-0.860334751780927	-0.860334751780927	-0.860334751780927	-0.860334751780927	-0.860334751780927	-0.860334751780927	-0.860334751780927	-0.860334751780927	-0.860334751780927	-0.860334751780927	-0.860334751780927	-0.860334751780927	-0.860334751780927	1.38187953400277	-0.860334751780927	-0.860334751780927	-0.860334751780927	-0.860334751780927	-0.860334751780927	2.04553322525633	-0.860334751780927	-0.860334751780927	-0.860334751780927	-0.860334751780927	-0.860334751780927	0.952390301799756	0.970890703309839	-0.860334751780927	-0.860334751780927	1.61496477100556	1.5322080240791	-0.860334751780927	0.889934075401917	-0.860334751780927	-0.860334751780927	-0.860334751780927	-0.860334751780927	-0.860334751780927	0.906420082073785	-0.860334751780927	0.883054565228899	0.313685411960005	-0.860334751780927	-0.860334751780927	-0.860334751780927	-0.860334751780927	-0.860334751780927	0.475287066680022	0.357507267414544	0.430697542311547	-0.860334751780927	0.501382740394357	0.55845322264804	0.114146089666391	0.302240782885552	0.279512424979051	0.213799946483809	-0.860334751780927	-0.860334751780927	0.722155950335961	-0.860334751780927	-0.860334751780927	-0.860334751780927	2.34472986732875	-0.860334751780927	-0.860334751780927	-0.860334751780927	-0.860334751780927	-0.860334751780927	-0.860334751780927	-0.860334751780927	-0.860334751780927	-0.860334751780927	-0.860334751780927	0.101650191426737	1.13080265780623	1.28955433936537	1.00123342128579	-0.860334751780927	-0.860334751780927	-0.860334751780927	-0.860334751780927	0.785108392529701	1.06525967342666	-0.860334751780927	-0.860334751780927	0.720618393892725	-0.860334751780927	-0.860334751780927	-0.860334751780927	1.20273833197829	-0.860334751780927	-0.860334751780927	0.83993239224275	-0.860334751780927	-0.860334751780927	-0.860334751780927	-0.860334751780927	1.59782786584815	-0.860334751780927	-0.860334751780927	-0.860334751780927	0.491991613162376	0.498079700397524	-0.860334751780927	1.14417577493285	0.575232828962079	-0.860334751780927	-0.860334751780927	0.375499271887	-0.860334751780927	0.104818316111148	-0.860334751780927	0.954190771318448	1.34907005926257	-0.860334751780927	-0.860334751780927	-0.860334751780927	-0.860334751780927	-0.860334751780927	-0.860334751780927	-0.860334751780927	-0.860334751780927	-0.860334751780927	0.963255750931931	-0.860334751780927	-0.860334751780927	-0.860334751780927	-0.860334751780927	-0.860334751780927	0.974581955898188	-0.860334751780927	0.627735554946869	0.35466579511318	-0.860334751780927	-0.860334751780927	-0.860334751780927	-0.860334751780927	-0.860334751780927	-0.860334751780927	-0.860334751780927	-0.860334751780927	-0.860334751780927	-0.860334751780927	-0.860334751780927	-0.860334751780927	-0.860334751780927	-0.860334751780927	1.59312159376048	-0.860334751780927	0.927465885585287	-0.860334751780927	-0.860334751780927	-0.860334751780927	-0.860334751780927	-0.860334751780927	-0.860334751780927	2.58202041399196	-0.860334751780927	-0.860334751780927	-0.860334751780927	-0.860334751780927	-0.860334751780927	-0.860334751780927	-0.860334751780927	-0.860334751780927	-0.860334751780927	-0.860334751780927	-0.860334751780927	-0.860334751780927	-0.860334751780927	-0.860334751780927	-0.860334751780927	-0.860334751780927	-0.860334751780927	-0.860334751780927	-0.860334751780927	-0.860334751780927	0.7028532673433	-0.860334751780927	-0.860334751780927	-0.860334751780927	-0.860334751780927	-0.860334751780927	-0.860334751780927	0.557418796377633	-0.860334751780927	-0.860334751780927	0.62486632551937	0.713197682788429	1.37270007183219	0.283072194290938	-0.860334751780927	-0.860334751780927	-0.860334751780927	-0.860334751780927	-0.860334751780927	-0.860334751780927	-0.860334751780927	-0.860334751780927	-0.860334751780927	1.95559641133734	-0.860334751780927	-0.860334751780927	-0.860334751780927	-0.860334751780927	-0.860334751780927	0.701570910833114	1.86461169412496	1.38437656467588	1.58161108389855	-0.860334751780927	-0.860334751780927	1.29677875693473	-0.860334751780927	-0.860334751780927	-0.860334751780927	-0.860334751780927	-0.860334751780927	-0.860334751780927	0.734130996245604	-0.860334751780927	-0.860334751780927	-0.860334751780927	-0.860334751780927	1.79374398028069	-0.860334751780927	-0.860334751780927	-0.860334751780927	-0.860334751780927	-0.860334751780927	-0.860334751780927	-0.860334751780927	-0.860334751780927	-0.860334751780927	-0.860334751780927	-0.860334751780927	-0.860334751780927	-0.860334751780927	-0.860334751780927	-0.860334751780927	-0.860334751780927	-0.860334751780927	-0.860334751780927	1.77659528414034	-0.860334751780927	-0.860334751780927	-0.860334751780927	1.89773312425489	-0.860334751780927	1.03145168051073	-0.860334751780927	-0.860334751780927	-0.860334751780927	-0.860334751780927	-0.860334751780927	-0.860334751780927	-0.860334751780927	-0.860334751780927	-0.860334751780927	-0.860334751780927	1.7803806541661	-0.860334751780927	-0.860334751780927	-0.860334751780927	-0.860334751780927	1.02419982771043	1.69946099075624	1.09549873849183	-0.860334751780927	-0.860334751780927	-0.860334751780927	-0.860334751780927	0.599951347438817	0.488583471320217	-0.860334751780927	-0.860334751780927	-0.860334751780927	0.85376971007135	1.2325451264722	-0.860334751780927	0.43492609165556	-0.860334751780927	-0.860334751780927	-0.860334751780927	-0.860334751780927	-0.860334751780927	0.0689509361039665	0.199593224729522	-0.860334751780927	-0.860334751780927	-0.860334751780927	0.752710633481784	0.541930553006037	-0.860334751780927	0.960979659297881	0.798680028854148	1.0708017568765	0.894091820524071	-0.860334751780927	1.33239642047975	-0.860334751780927	-0.860334751780927	-0.860334751780927	1.01864057588777	-0.860334751780927	-0.860334751780927	-0.860334751780927	-0.860334751780927	2.38990768061154	1.75788192146035	-0.860334751780927	-0.860334751780927	-0.860334751780927	1.41153431821999	1.60129392280326	0.926305640295505	-0.860334751780927	0.265296587209622	-0.860334751780927	0.717334892225635	-0.860334751780927	-0.860334751780927	-0.860334751780927	-0.860334751780927	-0.860334751780927	-0.860334751780927	-0.860334751780927	-0.860334751780927	-0.860334751780927	1.38337692486015	-0.860334751780927	-0.860334751780927	-0.860334751780927	-0.860334751780927	-0.860334751780927	-0.860334751780927	1.29723225559463	1.12280622069325	1.42163800674433	-0.860334751780927	-0.860334751780927	-0.860334751780927	-0.860334751780927	1.37988686359723	0.991724430908811	0.747222377955128	0.597565486428906	-0.860334751780927	0.650545189950957	0.309805990141126	-0.860334751780927	-0.860334751780927	-0.860334751780927	-0.860334751780927	-0.860334751780927	0.891040591621989	0.739293609899792	-0.860334751780927	1.15950374280032	-0.860334751780927	-0.860334751780927	-0.860334751780927	1.40819114405535	-0.860334751780927	-0.860334751780927	-0.860334751780927	-0.860334751780927	-0.860334751780927	-0.860334751780927	-0.860334751780927	1.51533772262695	-0.860334751780927	-0.860334751780927	-0.860334751780927	-0.860334751780927	-0.860334751780927	-0.860334751780927	-0.860334751780927	1.02092502078191	0.637000303322608	-0.860334751780927	-0.860334751780927	-0.860334751780927	-0.860334751780927	-0.860334751780927	-0.860334751780927	-0.860334751780927	1.78456126665522	-0.860334751780927	-0.860334751780927	-0.860334751780927	1.89901243965741	-0.860334751780927	-0.860334751780927	1.41955631943853	-0.860334751780927	-0.860334751780927	-0.860334751780927	-0.860334751780927	-0.860334751780927	-0.860334751780927	-0.860334751780927	1.22291085763205	-0.860334751780927	-0.860334751780927	-0.860334751780927	-0.860334751780927	-0.860334751780927	-0.860334751780927	-0.860334751780927	-0.860334751780927	-0.860334751780927	-0.860334751780927	-0.860334751780927	-0.860334751780927	1.53338273714516	-0.860334751780927	-0.860334751780927	-0.860334751780927	2.01930571204459	-0.860334751780927	-0.860334751780927	-0.860334751780927	-0.860334751780927	-0.860334751780927	-0.860334751780927	-0.860334751780927	-0.860334751780927	-0.860334751780927	-0.860334751780927	-0.860334751780927	-0.860334751780927	-0.860334751780927	-0.860334751780927	-0.860334751780927	-0.860334751780927	-0.860334751780927	-0.860334751780927	-0.860334751780927	-0.860334751780927	-0.860334751780927	-0.860334751780927	-0.860334751780927	-0.860334751780927	-0.860334751780927	-0.860334751780927	-0.860334751780927	-0.860334751780927	-0.860334751780927	-0.860334751780927	-0.860334751780927	-0.860334751780927	-0.860334751780927	-0.860334751780927	-0.860334751780927	-0.860334751780927	-0.860334751780927	-0.860334751780927	-0.860334751780927	2.10941516233299	-0.860334751780927	-0.860334751780927	2.44270350946321	-0.860334751780927	-0.860334751780927	1.44699444754579	-0.860334751780927	-0.860334751780927	-0.860334751780927	-0.860334751780927	-0.860334751780927	-0.860334751780927	1.08517694427265	-0.860334751780927	-0.860334751780927	-0.860334751780927	-0.860334751780927	1.9293280814889	-0.860334751780927	-0.860334751780927	-0.860334751780927	-0.860334751780927	-0.860334751780927	-0.860334751780927	-0.860334751780927	-0.860334751780927	-0.860334751780927	-0.860334751780927	-0.860334751780927	-0.860334751780927	-0.860334751780927	-0.860334751780927	-0.860334751780927	-0.860334751780927	-0.860334751780927	2.36708563766435	-0.860334751780927	-0.860334751780927	-0.860334751780927	-0.860334751780927	-0.860334751780927	-0.860334751780927	-0.860334751780927	-0.860334751780927	-0.860334751780927	-0.860334751780927	0.973657520742077	-0.860334751780927	-0.860334751780927	-0.860334751780927	-0.860334751780927	-0.860334751780927	-0.860334751780927	-0.860334751780927	2.95695931518854	0.828636792965386	-0.860334751780927	-0.860334751780927	-0.860334751780927	-0.860334751780927	-0.860334751780927	-0.860334751780927	-0.860334751780927	-0.860334751780927	-0.860334751780927	-0.860334751780927	-0.860334751780927	-0.860334751780927	-0.860334751780927	-0.860334751780927	-0.860334751780927	1.94885401952744	-0.860334751780927	-0.860334751780927	-0.860334751780927	-0.860334751780927	-0.860334751780927	3.03568708681403	-0.860334751780927	-0.860334751780927	2.33179016810066	-0.860334751780927	-0.860334751780927	-0.860334751780927	-0.860334751780927	-0.860334751780927	-0.860334751780927	-0.860334751780927	1.42268063126957	2.27539504716482	-0.860334751780927	-0.860334751780927	-0.860334751780927	-0.860334751780927	-0.860334751780927	-0.860334751780927	-0.860334751780927	-0.860334751780927	-0.860334751780927	-0.860334751780927	-0.860334751780927	-0.860334751780927	-0.860334751780927	-0.860334751780927	-0.860334751780927	-0.860334751780927	-0.860334751780927	-0.860334751780927	-0.860334751780927	1.09514065465823	-0.860334751780927	-0.860334751780927	-0.860334751780927	-0.860334751780927	-0.860334751780927	-0.860334751780927	-0.860334751780927	-0.860334751780927	-0.860334751780927	-0.860334751780927	-0.860334751780927	-0.860334751780927	-0.860334751780927	-0.860334751780927	-0.860334751780927	-0.860334751780927	-0.860334751780927	1.44913943021399	-0.860334751780927	-0.860334751780927	-0.860334751780927	-0.860334751780927	-0.860334751780927	-0.860334751780927	1.13098953572377	-0.860334751780927	-0.860334751780927	-0.860334751780927	-0.860334751780927	-0.860334751780927	-0.860334751780927	-0.860334751780927	-0.860334751780927	1.60160964275178	-0.860334751780927	1.36998895681747	-0.860334751780927	-0.860334751780927	-0.860334751780927	-0.860334751780927	-0.860334751780927	-0.860334751780927	1.85803344064119	-0.860334751780927	1.95424439011287	-0.860334751780927	-0.860334751780927	-0.860334751780927	-0.860334751780927	1.29677875693473	-0.860334751780927	1.30910572556431	1.34331826772509	-0.860334751780927	-0.860334751780927	-0.860334751780927	-0.860334751780927	-0.860334751780927	-0.860334751780927	-0.860334751780927	-0.860334751780927	-0.860334751780927	-0.860334751780927	-0.860334751780927	-0.860334751780927	-0.860334751780927	-0.860334751780927	1.92669405376936	-0.860334751780927	-0.860334751780927	-0.860334751780927	-0.860334751780927	-0.860334751780927	1.33334085694547	-0.860334751780927	-0.860334751780927	1.71898709697131	2.75982453173847	-0.860334751780927	2.12309405899187	1.99091967316778	-0.860334751780927	-0.860334751780927	-0.860334751780927	-0.860334751780927	-0.860334751780927	-0.860334751780927	-0.860334751780927	-0.860334751780927	-0.860334751780927	-0.860334751780927	-0.860334751780927	-0.860334751780927	1.29882133956901	0.771078739102689	1.03910356064206	-0.860334751780927	-0.860334751780927	-0.860334751780927	-0.860334751780927	-0.860334751780927	-0.860334751780927	0.58955372814331	-0.860334751780927	-0.860334751780927	-0.860334751780927	1.38537731037347	-0.860334751780927	-0.860334751780927	-0.860334751780927	-0.860334751780927	-0.860334751780927	-0.860334751780927	-0.860334751780927	-0.860334751780927	-0.860334751780927	1.87289513651182	-0.860334751780927	-0.860334751780927	-0.860334751780927	-0.860334751780927	-0.860334751780927	-0.860334751780927	-0.860334751780927	-0.860334751780927	-0.860334751780927	1.86626296714648	-0.860334751780927	1.01782627630744	1.47776443715105	0.936517205420578	0.497609263855762	-0.860334751780927	1.32160679986159	-0.860334751780927	-0.860334751780927	-0.860334751780927	-0.860334751780927	-0.860334751780927	-0.860334751780927	-0.860334751780927	-0.860334751780927	-0.860334751780927	-0.860334751780927	-0.860334751780927	-0.860334751780927	-0.860334751780927	-0.860334751780927	-0.860334751780927	-0.860334751780927	-0.860334751780927	-0.860334751780927	-0.860334751780927	-0.860334751780927	-0.860334751780927	-0.860334751780927	-0.860334751780927	-0.860334751780927	-0.860334751780927	-0.860334751780927	-0.860334751780927	-0.860334751780927	1.82656495902755	1.72041380445513	1.34810885663287	-0.860334751780927	-0.860334751780927	-0.860334751780927	-0.860334751780927	0.668017392506441	-0.860334751780927	0.898272347560031	1.12503008622919	-0.860334751780927	-0.860334751780927	-0.860334751780927	-0.860334751780927	-0.860334751780927	-0.860334751780927	-0.860334751780927	-0.860334751780927	-0.860334751780927	-0.860334751780927	-0.860334751780927	-0.860334751780927	-0.860334751780927	-0.860334751780927	-0.860334751780927	-0.860334751780927	-0.860334751780927	-0.860334751780927	-0.860334751780927	-0.860334751780927	-0.860334751780927	-0.860334751780927	-0.860334751780927	-0.860334751780927	-0.860334751780927	-0.860334751780927	-0.860334751780927	-0.860334751780927	1.48415460798197	-0.860334751780927	-0.860334751780927	-0.860334751780927	-0.860334751780927	-0.860334751780927	-0.860334751780927	-0.860334751780927	-0.860334751780927	-0.860334751780927	-0.860334751780927	-0.860334751780927	-0.860334751780927	-0.860334751780927	-0.860334751780927	-0.860334751780927	-0.860334751780927	-0.860334751780927	1.13061582166846	-0.860334751780927	0.806055605806965	2.22412276840917	-0.860334751780927	-0.860334751780927	-0.860334751780927	-0.860334751780927	-0.860334751780927	-0.860334751780927	-0.860334751780927	-0.860334751780927	-0.860334751780927	-0.860334751780927	-0.860334751780927	0.349513551041422	0.0970874102811147	0.381538267297512	0.784868325956928	-0.860334751780927	1.18761481719143	0.536571929688532	-0.860334751780927	0.944190849473418	0.762650207895293	0.580031165895923	-0.860334751780927	0.106562511566416	-0.860334751780927	-0.860334751780927	0.926740528359876	-0.860334751780927	-0.860334751780927	-0.860334751780927	-0.860334751780927	-0.860334751780927	1.17866783482179	-0.860334751780927	-0.860334751780927	-0.860334751780927	-0.860334751780927	-0.860334751780927	-0.860334751780927	-0.860334751780927	-0.860334751780927	-0.860334751780927	-0.860334751780927	-0.860334751780927	-0.860334751780927	-0.860334751780927	0.789563980437555	-0.860334751780927	-0.860334751780927	0.651338762544214	-0.860334751780927	-0.860334751780927	1.1790634857894	1.21461988498485	0.890210553807533	0.677851543632455	-0.860334751780927	-0.860334751780927	-0.860334751780927	-0.860334751780927	-0.860334751780927	-0.860334751780927	-0.860334751780927	-0.860334751780927	-0.860334751780927	-0.860334751780927	-0.860334751780927	0.550394313965102	0.621439390744138	-0.860334751780927	0.628310876379148	-0.860334751780927	-0.860334751780927	-0.860334751780927	-0.860334751780927	-0.860334751780927	-0.860334751780927	-0.860334751780927	-0.860334751780927	-0.860334751780927	2.50490330256583	-0.860334751780927	-0.860334751780927	-0.860334751780927	-0.860334751780927	-0.860334751780927	1.33926635115977	0.795994167992475	-0.860334751780927	-0.860334751780927	-0.860334751780927	-0.860334751780927	-0.860334751780927	-0.860334751780927	-0.860334751780927	-0.860334751780927	0.688875589283215	-0.860334751780927	-0.860334751780927	-0.860334751780927	-0.860334751780927	-0.860334751780927	-0.860334751780927	-0.860334751780927	0.960828154373486	-0.860334751780927	-0.860334751780927	-0.860334751780927	-0.860334751780927	0.432385371212465	-0.860334751780927	0.81876663717949	-0.860334751780927	-0.860334751780927	-0.860334751780927	-0.860334751780927	-0.860334751780927	0.85113922530533	-0.860334751780927	-0.860334751780927	-0.860334751780927	-0.860334751780927	-0.860334751780927	0.570645355182796	-0.860334751780927	-0.860334751780927	0.573288027886946	-0.860334751780927	-0.860334751780927	-0.860334751780927	-0.860334751780927	-0.860334751780927	-0.860334751780927	-0.860334751780927	0.538241671090587	-0.860334751780927	-0.860334751780927	-0.860334751780927	-0.860334751780927	-0.860334751780927	1.40921850687958	0.999958971816761	-0.860334751780927	1.0805916302052	-0.860334751780927	-0.860334751780927	-0.860334751780927	-0.860334751780927	1.54699830424225	-0.860334751780927	-0.860334751780927	1.14798166834501	-0.860334751780927	-0.860334751780927	-0.860334751780927	-0.860334751780927	-0.860334751780927	0.217033054038286	-0.860334751780927	-0.860334751780927	-0.860334751780927	-0.860334751780927	0.69223839936036	-0.860334751780927	-0.860334751780927	-0.860334751780927	-0.860334751780927	-0.860334751780927	-0.860334751780927	-0.860334751780927	-0.860334751780927	-0.860334751780927	-0.860334751780927	-0.860334751780927	-0.860334751780927	-0.860334751780927	0.814755185869801	-0.860334751780927	-0.860334751780927	0.76732054675783	-0.860334751780927	0.488429000454441	1.15391505819903	-0.860334751780927	-0.860334751780927	-0.860334751780927	-0.860334751780927	-0.860334751780927	-0.860334751780927	-0.860334751780927	0.507245249501021	-0.860334751780927	-0.860334751780927	-0.860334751780927	-0.860334751780927	-0.860334751780927	-0.860334751780927	-0.860334751780927	-0.860334751780927	-0.860334751780927	-0.860334751780927	-0.860334751780927	-0.860334751780927	-0.860334751780927	-0.860334751780927	-0.860334751780927	-0.860334751780927	-0.860334751780927	-0.860334751780927	-0.860334751780927	-0.860334751780927	-0.860334751780927	2.30385295443202	1.26823079882745	-0.860334751780927	1.52577320651633	0.949697350799842	-0.860334751780927	1.33902857449223	-0.860334751780927	1.59782786584815	1.79451303842363	1.77621753864855	1.03045893790181	-0.860334751780927	-0.860334751780927	-0.860334751780927	0.631773191895725	-0.860334751780927	-0.860334751780927	-0.860334751780927	-0.860334751780927	-0.860334751780927	-0.860334751780927	-0.860334751780927	-0.860334751780927	-0.860334751780927	-0.860334751780927	-0.860334751780927	-0.860334751780927	-0.860334751780927	-0.860334751780927	-0.860334751780927	-0.860334751780927	-0.860334751780927	-0.860334751780927	1.06284678801278	-0.860334751780927	-0.860334751780927	-0.860334751780927	-0.860334751780927	-0.860334751780927	-0.860334751780927	-0.860334751780927	-0.860334751780927	-0.860334751780927	1.26998807451604	-0.860334751780927	1.10922215146326	0.844603179433233	1.8353415274365	-0.860334751780927	1.15989053770874	-0.860334751780927	-0.860334751780927	-0.860334751780927	-0.860334751780927	-0.860334751780927	-0.860334751780927	-0.860334751780927	-0.860334751780927	-0.860334751780927	-0.860334751780927	-0.860334751780927	-0.860334751780927	-0.860334751780927	-0.860334751780927	-0.860334751780927	-0.860334751780927	-0.860334751780927	-0.860334751780927	-0.860334751780927	-0.860334751780927	-0.860334751780927	-0.860334751780927	-0.860334751780927	-0.860334751780927	-0.860334751780927	-0.860334751780927	-0.860334751780927	-0.860334751780927	-0.860334751780927	-0.860334751780927	-0.860334751780927	-0.860334751780927	0.642072396335576	-0.860334751780927	-0.860334751780927	-0.860334751780927	0.924423946808155	-0.860334751780927	-0.860334751780927	0.749732596926058	-0.860334751780927	-0.860334751780927	-0.860334751780927	0.742680850421507	-0.860334751780927	-0.860334751780927	-0.860334751780927	1.25993167503335	1.98812337359079	-0.860334751780927	-0.860334751780927	-0.860334751780927	-0.860334751780927	-0.860334751780927	0.849041469551023	-0.860334751780927	1.88797813509044	0.423022267969907	-0.860334751780927	1.29270773361933	-0.860334751780927	-0.860334751780927	-0.860334751780927	-0.860334751780927	-0.860334751780927	-0.860334751780927	-0.860334751780927	-0.860334751780927	-0.860334751780927	0.931978334351277	-0.860334751780927	-0.860334751780927	-0.860334751780927	1.43317274471357	1.41696086421343	-0.860334751780927	-0.860334751780927	-0.860334751780927	-0.860334751780927	-0.860334751780927	-0.860334751780927	-0.860334751780927	-0.860334751780927	-0.860334751780927	-0.860334751780927	-0.860334751780927	-0.860334751780927	-0.860334751780927	1.25300368151531	-0.860334751780927	-0.860334751780927	-0.860334751780927	-0.860334751780927	0.333146652529226	-0.860334751780927	-0.860334751780927	1.17511524772843	0.739068366399979	-0.860334751780927	-0.860334751780927	-0.860334751780927	0.760558408696899	0.910384686635686	-0.860334751780927	-0.860334751780927	-0.860334751780927	-0.860334751780927	-0.860334751780927	-0.860334751780927	1.34666898491549	1.03344084025116	1.47970461974235	-0.860334751780927	-0.860334751780927	-0.860334751780927	-0.860334751780927	-0.860334751780927	-0.860334751780927	-0.860334751780927	-0.860334751780927	-0.860334751780927	-0.860334751780927	2.34212961352292	-0.860334751780927	-0.860334751780927	-0.860334751780927	-0.860334751780927	1.44538898513729	-0.860334751780927	-0.860334751780927	-0.860334751780927	-0.860334751780927	0.831700419062082	-0.860334751780927	-0.860334751780927	-0.860334751780927	-0.860334751780927	-0.860334751780927	-0.860334751780927	-0.860334751780927	-0.860334751780927	-0.860334751780927	-0.860334751780927	-0.860334751780927	-0.860334751780927	1.02551349557153	-0.860334751780927	1.38838620416908	-0.860334751780927	-0.860334751780927	-0.860334751780927	-0.860334751780927	-0.860334751780927	2.99565881857962	-0.860334751780927	-0.860334751780927	-0.860334751780927	-0.860334751780927	-0.860334751780927	1.32347387897841	-0.860334751780927	-0.860334751780927	-0.860334751780927	-0.860334751780927	-0.860334751780927	-0.860334751780927	-0.860334751780927	-0.860334751780927	-0.860334751780927	-0.860334751780927	-0.860334751780927	-0.860334751780927	-0.860334751780927	-0.860334751780927	-0.860334751780927	1.64356386355299	2.68144110288635	1.59468777587485	-0.860334751780927	2.12150665550479	2.27600580824762	-0.860334751780927	-0.860334751780927	-0.860334751780927	-0.860334751780927	-0.860334751780927	-0.860334751780927	-0.860334751780927	-0.860334751780927	-0.860334751780927	-0.860334751780927	-0.860334751780927	1.55598504060194	-0.860334751780927	-0.860334751780927	-0.860334751780927	-0.860334751780927	-0.860334751780927	-0.860334751780927	2.70817521081488	-0.860334751780927	-0.860334751780927	-0.860334751780927	-0.860334751780927	-0.860334751780927	-0.860334751780927	-0.860334751780927	-0.860334751780927	-0.860334751780927	-0.860334751780927	-0.860334751780927	-0.860334751780927	-0.860334751780927	-0.860334751780927	-0.860334751780927	-0.860334751780927	-0.860334751780927	-0.860334751780927	-0.860334751780927	-0.860334751780927	-0.860334751780927	-0.860334751780927	-0.860334751780927	-0.860334751780927	-0.860334751780927	-0.860334751780927	-0.860334751780927	-0.860334751780927	-0.860334751780927	-0.860334751780927	-0.860334751780927	-0.860334751780927	-0.860334751780927	-0.860334751780927	-0.860334751780927	-0.860334751780927	-0.860334751780927	-0.860334751780927	-0.860334751780927	-0.860334751780927	-0.860334751780927	-0.860334751780927	-0.860334751780927	-0.860334751780927	-0.860334751780927	-0.860334751780927	-0.860334751780927	-0.860334751780927	-0.860334751780927	-0.860334751780927	-0.860334751780927	-0.860334751780927	-0.860334751780927	-0.860334751780927	-0.860334751780927	-0.860334751780927	-0.860334751780927	-0.860334751780927	-0.860334751780927	0.91694269682381	-0.860334751780927	-0.860334751780927	-0.860334751780927	2.47153979161814	1.58595008195183	-0.860334751780927	1.29950325267705	-0.860334751780927	-0.860334751780927	-0.860334751780927	-0.860334751780927	-0.860334751780927	-0.860334751780927	-0.860334751780927	-0.860334751780927	-0.860334751780927	-0.860334751780927	-0.860334751780927	-0.860334751780927	-0.860334751780927	-0.860334751780927	-0.860334751780927	1.11360351681946	-0.860334751780927	-0.860334751780927	-0.860334751780927	1.48638762051918	-0.860334751780927	-0.860334751780927	-0.860334751780927	-0.860334751780927	-0.860334751780927	-0.860334751780927	-0.860334751780927	-0.860334751780927	-0.860334751780927	-0.860334751780927	-0.860334751780927	0.508360580113184	0.44376088737638	-0.860334751780927	0.597016125241713	-0.860334751780927	1.45858289254047	-0.860334751780927	1.02354379777824	-0.860334751780927	-0.860334751780927	1.38187953400277	-0.860334751780927	-0.860334751780927	-0.860334751780927	-0.860334751780927	-0.860334751780927	-0.860334751780927	-0.860334751780927	-0.860334751780927	-0.860334751780927	-0.860334751780927	-0.860334751780927	-0.860334751780927	-0.860334751780927	0.960525232297175	-0.860334751780927	1.19908420039385	-0.860334751780927	1.14645724147201	-0.860334751780927	-0.860334751780927	-0.860334751780927	-0.860334751780927	-0.860334751780927	-0.860334751780927	-0.860334751780927	-0.860334751780927	-0.860334751780927	-0.860334751780927	-0.860334751780927	-0.860334751780927	-0.860334751780927	-0.860334751780927	-0.860334751780927	-0.860334751780927	-0.860334751780927	-0.860334751780927	-0.860334751780927	-0.860334751780927	-0.860334751780927	-0.860334751780927	0.717771808159337	-0.860334751780927	-0.860334751780927	-0.860334751780927	-0.860334751780927	-0.860334751780927	-0.860334751780927	-0.860334751780927	-0.860334751780927	-0.860334751780927	1.45831173311445	1.23634449940343	1.16493505933622	1.03344084025116	-0.860334751780927	-0.860334751780927	-0.860334751780927	-0.860334751780927	-0.860334751780927	-0.860334751780927	-0.860334751780927	-0.860334751780927	-0.860334751780927	0.928191923470418	-0.860334751780927	-0.860334751780927	-0.860334751780927	-0.860334751780927	-0.860334751780927	0.380892803690856	-0.860334751780927	-0.860334751780927	-0.860334751780927	-0.860334751780927	-0.860334751780927	-0.860334751780927	-0.860334751780927	1.42529240585505	1.43740346176707	-0.860334751780927	-0.860334751780927	1.60034738779324	-0.860334751780927	-0.860334751780927	-0.860334751780927	-0.860334751780927	-0.860334751780927	-0.860334751780927	-0.860334751780927	-0.860334751780927	-0.860334751780927	-0.860334751780927	0.837350102046172	-0.860334751780927	-0.860334751780927	-0.860334751780927	-0.860334751780927	-0.860334751780927	-0.860334751780927	-0.860334751780927	-0.860334751780927	-0.860334751780927	-0.860334751780927	-0.860334751780927	-0.860334751780927	-0.860334751780927	0.761487345557688	-0.860334751780927	-0.860334751780927	0.60827716752764	-0.860334751780927	-0.860334751780927	-0.860334751780927	-0.860334751780927	1.50103426435176	1.10885807976571	-0.860334751780927	-0.860334751780927	-0.860334751780927	-0.860334751780927	-0.860334751780927	-0.860334751780927	-0.860334751780927	-0.860334751780927	-0.860334751780927	-0.860334751780927	-0.860334751780927	-0.860334751780927	1.55598504060194	-0.860334751780927	-0.860334751780927	-0.860334751780927	-0.860334751780927	-0.860334751780927	-0.860334751780927	-0.860334751780927	-0.860334751780927	-0.860334751780927	2.07243646177929	1.23761467345825	-0.860334751780927	-0.860334751780927	-0.860334751780927	-0.860334751780927	-0.860334751780927	-0.860334751780927	-0.860334751780927	-0.860334751780927	2.70998005542159	-0.860334751780927	-0.860334751780927	-0.860334751780927	-0.860334751780927	-0.860334751780927	-0.860334751780927	-0.860334751780927	-0.860334751780927	-0.860334751780927	-0.860334751780927	-0.860334751780927	-0.860334751780927	-0.860334751780927	-0.860334751780927	-0.860334751780927	-0.860334751780927	-0.860334751780927	-0.860334751780927	-0.860334751780927	-0.860334751780927	-0.860334751780927	-0.860334751780927	-0.860334751780927	-0.860334751780927	-0.860334751780927	-0.860334751780927	-0.860334751780927	-0.860334751780927	3.05988971225238	0.7767529595547	-0.860334751780927	-0.860334751780927	-0.860334751780927	-0.860334751780927	-0.860334751780927	-0.860334751780927	-0.860334751780927	-0.860334751780927	-0.860334751780927	-0.860334751780927	-0.860334751780927	1.30864609252258	-0.860334751780927	-0.860334751780927	-0.860334751780927	2.62979412229532	-0.860334751780927	-0.860334751780927	-0.860334751780927	-0.860334751780927	-0.860334751780927	-0.860334751780927	-0.860334751780927	-0.860334751780927	-0.860334751780927	-0.860334751780927	-0.860334751780927	0.850876684135864	-0.860334751780927	-0.860334751780927	-0.860334751780927	-0.860334751780927	-0.860334751780927	-0.860334751780927	0.756393004519257	2.02459505469597	0.856673942686699	-0.860334751780927	-0.860334751780927	-0.860334751780927	-0.860334751780927	-0.860334751780927	-0.860334751780927	-0.860334751780927	1.0532660584946	0.947609235362929	0.693081653967246	0.98920779980209	0.70822190318285	-0.860334751780927	-0.860334751780927	1.10341610872651	-0.860334751780927	-0.860334751780927	-0.860334751780927	-0.860334751780927	-0.860334751780927	-0.860334751780927	-0.860334751780927	-0.860334751780927	-0.860334751780927	-0.860334751780927	1.35389160272283	-0.860334751780927	-0.860334751780927	-0.860334751780927	1.18741497009678	-0.860334751780927	-0.860334751780927	1.67065823449353	0.520599128760065	-0.860334751780927	-0.860334751780927	-0.860334751780927	-0.860334751780927	-0.860334751780927	-0.860334751780927	-0.860334751780927	-0.860334751780927	-0.860334751780927	-0.860334751780927	-0.860334751780927	-0.860334751780927	-0.860334751780927	-0.860334751780927	-0.860334751780927	1.33051054501605	0.982639404054852	-0.860334751780927	1.47748759909986	-0.860334751780927	-0.860334751780927	1.31695620200841	-0.860334751780927	-0.860334751780927	-0.860334751780927	-0.860334751780927	-0.860334751780927	-0.860334751780927	-0.860334751780927	-0.860334751780927	-0.860334751780927	-0.860334751780927	-0.860334751780927	-0.860334751780927	-0.860334751780927	-0.860334751780927	-0.860334751780927	-0.860334751780927	-0.860334751780927	1.44271942636931	-0.860334751780927	-0.860334751780927	1.9015759039222	0.974581955898188	-0.860334751780927	-0.860334751780927	-0.860334751780927	-0.860334751780927	1.18263265811559	-0.860334751780927	-0.860334751780927	-0.860334751780927	-0.860334751780927	1.25993167503335	-0.860334751780927	-0.860334751780927	-0.860334751780927	-0.860334751780927	-0.860334751780927	-0.860334751780927	-0.860334751780927	-0.860334751780927	-0.860334751780927	-0.860334751780927	-0.860334751780927	-0.860334751780927	-0.860334751780927	-0.860334751780927	-0.860334751780927	0.864919522510547	0.373075863274673	-0.860334751780927	-0.860334751780927	-0.860334751780927	-0.860334751780927	-0.860334751780927	-0.860334751780927	-0.860334751780927	-0.860334751780927	-0.860334751780927	1.05701648158105	-0.860334751780927	-0.860334751780927	-0.860334751780927	-0.860334751780927	-0.860334751780927	-0.860334751780927	-0.860334751780927	-0.860334751780927	-0.860334751780927	-0.860334751780927	-0.860334751780927	-0.860334751780927	-0.860334751780927	-0.860334751780927	-0.860334751780927	-0.860334751780927	-0.860334751780927	-0.860334751780927	-0.860334751780927	-0.860334751780927	-0.860334751780927	-0.860334751780927	-0.860334751780927	-0.860334751780927	-0.860334751780927	-0.860334751780927	-0.860334751780927	-0.860334751780927	-0.860334751780927	1.4507514529859	-0.860334751780927	-0.860334751780927	-0.860334751780927	-0.860334751780927	-0.860334751780927	-0.860334751780927	-0.860334751780927	-0.860334751780927	-0.860334751780927	-0.860334751780927	1.58470835019578	-0.860334751780927	-0.860334751780927	-0.860334751780927	-0.860334751780927	1.3164924796873	-0.860334751780927	0.894369811248565	-0.860334751780927	-0.860334751780927	-0.860334751780927	-0.860334751780927	-0.860334751780927	-0.860334751780927	-0.860334751780927	-0.860334751780927	1.36410197195328	0.660733205279273	-0.860334751780927	-0.860334751780927	-0.860334751780927	1.94527608964358	-0.860334751780927	-0.860334751780927	-0.860334751780927	-0.860334751780927	-0.860334751780927	-0.860334751780927	-0.860334751780927	-0.860334751780927	1.09442495278893	-0.860334751780927	-0.860334751780927	-0.860334751780927	-0.860334751780927	-0.860334751780927	-0.860334751780927	-0.860334751780927	-0.860334751780927	2.0815599268121	-0.860334751780927	-0.860334751780927	-0.860334751780927	-0.860334751780927	-0.860334751780927	-0.860334751780927	-0.860334751780927	-0.860334751780927	-0.860334751780927	-0.860334751780927	-0.860334751780927	-0.860334751780927	-0.860334751780927	-0.860334751780927	-0.860334751780927	-0.860334751780927	-0.860334751780927	-0.860334751780927	-0.860334751780927	-0.860334751780927	-0.860334751780927	-0.860334751780927	-0.860334751780927	-0.860334751780927	-0.860334751780927	-0.860334751780927	-0.860334751780927	-0.860334751780927	1.19908420039385	-0.860334751780927	-0.860334751780927	-0.860334751780927	-0.860334751780927	-0.860334751780927	1.46812396596677	-0.860334751780927	-0.860334751780927	-0.860334751780927	0.51929959846612	-0.860334751780927	-0.860334751780927	-0.860334751780927	-0.860334751780927	1.0631910493793	-0.860334751780927	-0.860334751780927	-0.860334751780927	-0.860334751780927	0.832980671703161	0.62334107733883	0.337193769815575	1.13511145262694	0.716025771110916	0.596284354414453	1.28955433936537	-0.860334751780927	-0.860334751780927	-0.860334751780927	-0.860334751780927	-0.860334751780927	-0.860334751780927	1.80262413111913	-0.860334751780927	-0.860334751780927	-0.860334751780927	1.29768598756217	1.75899481789287	-0.860334751780927	-0.860334751780927	-0.860334751780927	-0.860334751780927	-0.860334751780927	-0.860334751780927	1.38637916409104	-0.860334751780927	-0.860334751780927	-0.860334751780927	-0.860334751780927	-0.860334751780927	-0.860334751780927	-0.860334751780927	-0.860334751780927	-0.860334751780927	-0.860334751780927	-0.860334751780927	0.378189721087401	-0.860334751780927	-0.860334751780927	-0.860334751780927	-0.860334751780927	-0.860334751780927	-0.860334751780927	-0.860334751780927	-0.860334751780927	-0.860334751780927	-0.860334751780927	-0.860334751780927	-0.860334751780927	-0.860334751780927	1.93904457061348	-0.860334751780927	-0.860334751780927	-0.860334751780927	-0.860334751780927	-0.860334751780927	0.421775697583134	0.596833106428435	0.445054227884019	-0.860334751780927	-0.860334751780927	-0.860334751780927	-0.860334751780927	-0.860334751780927	-0.860334751780927	-0.860334751780927	-0.860334751780927	-0.860334751780927	-0.860334751780927	-0.860334751780927	1.04919432942274	-0.860334751780927	-0.860334751780927	-0.860334751780927	2.01452045748457	-0.860334751780927	-0.860334751780927	-0.860334751780927	-0.860334751780927	-0.860334751780927	-0.860334751780927	-0.860334751780927	-0.860334751780927	-0.860334751780927	-0.860334751780927	-0.860334751780927	-0.860334751780927	-0.860334751780927	-0.860334751780927	-0.860334751780927	1.35195987151441	-0.860334751780927	-0.860334751780927	-0.860334751780927	-0.860334751780927	-0.860334751780927	-0.860334751780927	0.791620322555194	0.671484250478355	-0.860334751780927	1.58284878192845	0.918662709901828	-0.860334751780927	-0.860334751780927	-0.860334751780927	-0.860334751780927	-0.860334751780927	-0.860334751780927	-0.860334751780927	-0.860334751780927	1.55028352658295	-0.860334751780927	-0.860334751780927	-0.860334751780927	0.943153440449111	-0.860334751780927	-0.860334751780927	-0.860334751780927	-0.860334751780927	-0.860334751780927	-0.860334751780927	-0.860334751780927	-0.860334751780927	1.14114343246583	-0.860334751780927	1.91319197892359	-0.860334751780927	-0.860334751780927	-0.860334751780927	-0.860334751780927	-0.860334751780927	1.15718668946466	-0.860334751780927	0.897434409563588	-0.860334751780927	-0.860334751780927	-0.860334751780927	-0.860334751780927	-0.860334751780927	-0.860334751780927	-0.860334751780927	-0.860334751780927	-0.860334751780927	-0.860334751780927	1.14303736205135	-0.860334751780927	-0.860334751780927	-0.860334751780927	1.01538832749167	-0.860334751780927	-0.860334751780927	-0.860334751780927	-0.860334751780927	-0.860334751780927	-0.860334751780927	-0.860334751780927	-0.860334751780927	-0.860334751780927	-0.860334751780927	1.01085724674627	-0.860334751780927	1.90500392454768	1.72542365738563	-0.860334751780927	-0.860334751780927	-0.860334751780927	-0.860334751780927	-0.860334751780927	-0.860334751780927	-0.860334751780927	-0.860334751780927	0.292902145341727	-0.860334751780927	-0.860334751780927	-0.860334751780927	-0.860334751780927	-0.860334751780927	0.7767529595547	1.11323751862608	-0.860334751780927	0.736595389105765	-0.860334751780927	-0.860334751780927	-0.860334751780927	-0.860334751780927	-0.860334751780927	-0.860334751780927	-0.860334751780927	-0.860334751780927	-0.860334751780927	-0.860334751780927	-0.860334751780927	-0.860334751780927	-0.860334751780927	-0.860334751780927	-0.860334751780927	-0.860334751780927	-0.860334751780927	-0.860334751780927	-0.860334751780927	-0.860334751780927	-0.860334751780927	3.06233771700165	-0.860334751780927	-0.860334751780927	-0.860334751780927	-0.860334751780927	-0.860334751780927	-0.860334751780927	-0.860334751780927	-0.860334751780927	1.46648134426312	-0.860334751780927	-0.860334751780927	-0.860334751780927	-0.860334751780927	-0.860334751780927	-0.860334751780927	-0.860334751780927	-0.860334751780927	-0.860334751780927	-0.860334751780927	-0.860334751780927	-0.860334751780927	1.2999581543114	-0.860334751780927	-0.860334751780927	-0.860334751780927	-0.860334751780927	-0.860334751780927	-0.860334751780927	-0.860334751780927	-0.860334751780927	-0.860334751780927	-0.860334751780927	-0.860334751780927	-0.860334751780927	1.592183116298	1.88544868059066	-0.860334751780927	-0.860334751780927	-0.860334751780927	-0.860334751780927	-0.860334751780927	-0.860334751780927	-0.860334751780927	-0.860334751780927	-0.860334751780927	-0.860334751780927	-0.860334751780927	-0.860334751780927	-0.860334751780927	-0.860334751780927	-0.860334751780927	-0.860334751780927	-0.860334751780927	-0.860334751780927	-0.860334751780927	-0.860334751780927	-0.860334751780927	1.54819160875112	-0.860334751780927	-0.860334751780927	2.80668874246731	-0.860334751780927	0.76079053032219	1.68088829845739	-0.860334751780927	-0.860334751780927	-0.860334751780927	-0.860334751780927	-0.860334751780927	-0.860334751780927	-0.860334751780927	1.44058934734736	-0.860334751780927	-0.860334751780927	-0.860334751780927	-0.860334751780927	1.14493557536899	-0.860334751780927	1.21813379323393	-0.860334751780927	-0.860334751780927	-0.860334751780927	-0.860334751780927	-0.860334751780927	-0.860334751780927	-0.860334751780927	-0.860334751780927	-0.860334751780927	-0.860334751780927	0.901352668007833	1.32487676658985	1.31417749807681	0.951491619696961	2.41737915281033	0.990150601416099	-0.860334751780927	1.21420742659424	-0.860334751780927	-0.860334751780927	-0.860334751780927	-0.860334751780927	-0.860334751780927	1.51418536307556	2.02218747327718	-0.860334751780927	-0.860334751780927	-0.860334751780927	-0.860334751780927	-0.860334751780927	-0.860334751780927	-0.860334751780927	-0.860334751780927	-0.860334751780927	1.36410197195328	-0.860334751780927	1.16376826292684	-0.860334751780927	-0.860334751780927	-0.860334751780927	-0.860334751780927	-0.860334751780927	-0.860334751780927	-0.860334751780927	-0.860334751780927	-0.860334751780927	-0.860334751780927	-0.860334751780927	-0.860334751780927	-0.860334751780927	-0.860334751780927	-0.860334751780927	-0.860334751780927	-0.860334751780927	-0.860334751780927	-0.860334751780927	-0.860334751780927	-0.860334751780927	-0.860334751780927	3.00029739934169	-0.860334751780927	1.81629062199992	-0.860334751780927	-0.860334751780927	-0.860334751780927	-0.860334751780927	-0.860334751780927	-0.860334751780927	-0.860334751780927	-0.860334751780927	-0.860334751780927	-0.860334751780927	-0.860334751780927	-0.860334751780927	-0.860334751780927	-0.860334751780927	-0.860334751780927	-0.860334751780927	-0.860334751780927	-0.860334751780927	-0.860334751780927	-0.860334751780927	-0.860334751780927	-0.860334751780927	-0.860334751780927	-0.860334751780927	1.74572197706754	-0.860334751780927	-0.860334751780927	-0.860334751780927	-0.860334751780927	-0.860334751780927	-0.860334751780927	-0.860334751780927	-0.860334751780927	-0.860334751780927	-0.860334751780927	1.58284878192845	-0.860334751780927	-0.860334751780927	-0.860334751780927	-0.860334751780927	-0.860334751780927	1.11948151127871	-0.860334751780927	2.31773183087001	-0.860334751780927	-0.860334751780927	-0.860334751780927	0.992354837371186	-0.860334751780927	-0.860334751780927	-0.860334751780927	-0.860334751780927	1.71259244829057	-0.860334751780927	-0.860334751780927	-0.860334751780927	-0.860334751780927	0.579139920211335	0.503436279636773	-0.860334751780927	-0.860334751780927	-0.860334751780927	-0.860334751780927	-0.860334751780927	-0.860334751780927	-0.860334751780927	-0.860334751780927	-0.860334751780927	-0.860334751780927	-0.860334751780927	0.879501688747813	-0.860334751780927	-0.860334751780927	-0.860334751780927	-0.860334751780927	-0.860334751780927	-0.860334751780927	-0.860334751780927	-0.860334751780927	2.81391960137191	-0.860334751780927	-0.860334751780927	-0.860334751780927	-0.860334751780927	1.35195987151441	-0.860334751780927	-0.860334751780927	-0.860334751780927	-0.860334751780927	-0.860334751780927	-0.860334751780927	1.36704065195821	-0.860334751780927	1.16299129253964	-0.860334751780927	-0.860334751780927	-0.860334751780927	-0.860334751780927	-0.860334751780927	-0.860334751780927	-0.860334751780927	-0.860334751780927	1.14874491975271	0.641094032005836	-0.860334751780927	-0.860334751780927	-0.860334751780927	-0.860334751780927	-0.860334751780927	-0.860334751780927	-0.860334751780927	-0.860334751780927	-0.860334751780927	-0.860334751780927	-0.860334751780927	-0.860334751780927	-0.860334751780927	-0.860334751780927	1.51016323849607	-0.860334751780927	-0.860334751780927	-0.860334751780927	-0.860334751780927	1.46922066929552	-0.860334751780927	-0.860334751780927	-0.860334751780927	-0.860334751780927	-0.860334751780927	1.32675073264413	-0.860334751780927	-0.860334751780927	-0.860334751780927	-0.860334751780927	-0.860334751780927	-0.860334751780927	-0.860334751780927	2.02411309252516	-0.860334751780927	-0.860334751780927	-0.860334751780927	-0.860334751780927	-0.860334751780927	-0.860334751780927	-0.860334751780927	1.27660946663113	-0.860334751780927	-0.860334751780927	1.29813995304556	-0.860334751780927	-0.860334751780927	-0.860334751780927	-0.860334751780927	-0.860334751780927	-0.860334751780927	-0.860334751780927	-0.860334751780927	-0.860334751780927	-0.860334751780927	-0.860334751780927	-0.860334751780927	-0.860334751780927	-0.860334751780927	-0.860334751780927	1.49199372097228	-0.860334751780927	1.18861475640597	-0.860334751780927	0.815255425202277	1.41488980024997	-0.860334751780927	-0.860334751780927	-0.860334751780927	-0.860334751780927	-0.860334751780927	1.53868716482157	1.09872850068769	-0.860334751780927	-0.860334751780927	-0.860334751780927	-0.860334751780927	-0.860334751780927	-0.860334751780927	1.2325451264722	1.03543491646729	-0.860334751780927	-0.860334751780927	-0.860334751780927	-0.860334751780927	-0.860334751780927	-0.860334751780927	-0.860334751780927	-0.860334751780927	-0.860334751780927	-0.860334751780927	-0.860334751780927	-0.860334751780927	-0.860334751780927	-0.860334751780927	-0.860334751780927	-0.860334751780927	-0.860334751780927	-0.860334751780927	-0.860334751780927	-0.860334751780927	-0.860334751780927	-0.860334751780927	-0.860334751780927	-0.860334751780927	-0.860334751780927	-0.860334751780927	-0.860334751780927	-0.860334751780927	-0.860334751780927	0.249925102747927	-0.0789279670232426	-0.860334751780927	-0.860334751780927	-0.860334751780927	0.571349018828217	-0.860334751780927	0.523696274081528	-0.860334751780927	-0.860334751780927	2.14125305552372	1.74279650786416	-0.860334751780927	-0.860334751780927	-0.860334751780927	-0.860334751780927	-0.860334751780927	-0.860334751780927	-0.860334751780927	0.614074101279538	-0.860334751780927	-0.860334751780927	1.62074582816788	-0.860334751780927	-0.860334751780927	-0.860334751780927	-0.860334751780927	-0.860334751780927	-0.860334751780927	-0.860334751780927	-0.860334751780927	0.85140185855049	-0.860334751780927	-0.860334751780927	-0.860334751780927	-0.860334751780927	-0.860334751780927	-0.860334751780927	-0.860334751780927	-0.860334751780927	-0.860334751780927	-0.860334751780927	0.910668657537467	-0.860334751780927	-0.860334751780927	1.02682931238109	0.465686308698221	-0.860334751780927	-0.860334751780927	-0.860334751780927	-0.860334751780927	-0.860334751780927	-0.860334751780927	-0.860334751780927	-0.860334751780927	-0.860334751780927	-0.860334751780927	0.456967449885704	-0.860334751780927	-0.860334751780927	1.3164924796873	1.11653732035255	-0.860334751780927	0.489047115327879	-0.860334751780927	-0.860334751780927	-0.860334751780927	-0.860334751780927	-0.860334751780927	-0.860334751780927	-0.860334751780927	0.637000303322608	-0.860334751780927	-0.860334751780927	-0.860334751780927	1.34236322140225	-0.860334751780927	-0.860334751780927	-0.860334751780927	1.33357712249176	0.445054227884019	-0.860334751780927	-0.860334751780927	1.37097387347233	1.25689389529593	-0.860334751780927	-0.860334751780927	-0.860334751780927	-0.860334751780927	-0.860334751780927	-0.860334751780927	-0.860334751780927	-0.860334751780927	-0.860334751780927	-0.860334751780927	-0.860334751780927	-0.860334751780927	-0.860334751780927	-0.860334751780927	-0.860334751780927	-0.860334751780927	-0.860334751780927	-0.860334751780927	-0.860334751780927	-0.860334751780927	-0.860334751780927	0.631773191895725	0.258122414470349	-0.860334751780927	-0.860334751780927	-0.860334751780927	-0.860334751780927	-0.860334751780927	-0.860334751780927	-0.860334751780927	-0.860334751780927	1.27749611281908	-0.860334751780927	-0.860334751780927	-0.860334751780927	0.86465212091681	0.805808553673145	-0.860334751780927	-0.860334751780927	-0.860334751780927	-0.860334751780927	-0.860334751780927	-0.860334751780927	-0.860334751780927	-0.860334751780927	-0.860334751780927	-0.860334751780927	-0.860334751780927	-0.860334751780927	1.4833186095967	0.914940856968142	0.980772686470005	-0.860334751780927	-0.860334751780927	-0.860334751780927	1.06147119388803	-0.860334751780927	-0.860334751780927	-0.860334751780927	-0.860334751780927	-0.860334751780927	-0.860334751780927	-0.860334751780927	1.30132426742011	-0.860334751780927	-0.860334751780927	-0.860334751780927	-0.860334751780927	-0.860334751780927	-0.860334751780927	-0.860334751780927	-0.860334751780927	-0.860334751780927	-0.860334751780927	-0.860334751780927	-0.860334751780927	-0.860334751780927	0.652133262752662	-0.860334751780927	-0.860334751780927	-0.860334751780927	-0.860334751780927	0.628310876379148	-0.860334751780927	1.13161276406353	-0.860334751780927	-0.860334751780927	0.929355002540005	-0.860334751780927	-0.860334751780927	-0.860334751780927	-0.860334751780927	-0.860334751780927	-0.860334751780927	-0.860334751780927	-0.860334751780927	0.794290111335663	0.404325634658634	-0.860334751780927	-0.860334751780927	-0.860334751780927	-0.860334751780927	-0.860334751780927	1.38688050712715	-0.860334751780927	0.658522873017763	-0.860334751780927	-0.860334751780927	0.859589454636857	0.371296721590827	0.246277753582254	0.25431524082782	-0.860334751780927	-0.860334751780927	-0.860334751780927	0.593365365942633	-0.860334751780927	0.462716748457877	-0.860334751780927	-0.860334751780927	0.988893781444005	-0.860334751780927	-0.860334751780927	-0.860334751780927	1.26801138749608	1.58006622075995	-0.860334751780927	0.892980869528111	-0.860334751780927	0.604008676329821	-0.860334751780927	-0.860334751780927	-0.860334751780927	-0.860334751780927	-0.860334751780927	-0.860334751780927	-0.860334751780927	0.657921295459871	1.07603178418388	-0.860334751780927	-0.860334751780927	0.416129837581195	-0.860334751780927	1.16066465965102	-0.860334751780927	-0.860334751780927	-0.860334751780927	0.0928645316283113	-0.860334751780927	-0.860334751780927	-0.860334751780927	-0.860334751780927	-0.860334751780927	-0.860334751780927	-0.860334751780927	-0.860334751780927	-0.860334751780927	-0.860334751780927	-0.860334751780927	-0.860334751780927	-0.860334751780927	-0.860334751780927	0.401244238603905	-0.860334751780927	-0.860334751780927	-0.860334751780927	-0.860334751780927	-0.860334751780927	-0.860334751780927	-0.860334751780927	-0.860334751780927	-0.860334751780927	-0.860334751780927	-0.860334751780927	-0.860334751780927	-0.860334751780927	-0.860334751780927	-0.860334751780927	1.28940445916625	0.838381943837971	-0.860334751780927	0.344771092347245	-0.860334751780927	-0.860334751780927	0.72237587535484	0.441039601472407	-0.860334751780927	0.399909546467373	-0.860334751780927	-0.860334751780927	-0.860334751780927	-0.860334751780927	1.17314799609927	-0.860334751780927	-0.860334751780927	-0.860334751780927	-0.860334751780927	-0.860334751780927	-0.860334751780927	-0.860334751780927	-0.860334751780927	-0.860334751780927	-0.860334751780927	-0.860334751780927	-0.860334751780927	-0.860334751780927	-0.860334751780927	-0.860334751780927	0.848256324778996	1.81080160673971	-0.860334751780927	-0.860334751780927	-0.860334751780927	-0.860334751780927	-0.860334751780927	-0.860334751780927	0.811014184177943	-0.860334751780927	-0.860334751780927	-0.860334751780927	-0.860334751780927	1.38838620416908	-0.860334751780927	-0.860334751780927	-0.860334751780927	-0.860334751780927	-0.860334751780927	-0.860334751780927	-0.860334751780927	-0.860334751780927	0.328657906209786	-0.860334751780927	-0.860334751780927	-0.860334751780927	-0.860334751780927	0.426429029201905	-0.860334751780927	-0.860334751780927	0.676408610333861	-0.860334751780927	0.246176801115487	-0.860334751780927	0.661740271534179	-0.860334751780927	-0.860334751780927	0.252881853078365	-0.860334751780927	-0.860334751780927	-0.860334751780927	-0.860334751780927	-0.860334751780927	-0.860334751780927	-0.860334751780927	0.235585443979217	-0.860334751780927	-0.860334751780927	-0.860334751780927	-0.860334751780927	-0.860334751780927	0.578605755839103	-0.860334751780927	-0.860334751780927	-0.860334751780927	-0.860334751780927	0.823685252722984	1.56597003986062	-0.860334751780927	-0.860334751780927	-0.860334751780927	-0.860334751780927	-0.860334751780927	-0.860334751780927	-0.860334751780927	0.238959190074852	-0.860334751780927	1.1692271368102	-0.860334751780927	-0.860334751780927	-0.860334751780927	-0.860334751780927	-0.860334751780927	-0.860334751780927	-0.860334751780927	-0.860334751780927	-0.860334751780927	-0.860334751780927	-0.860334751780927	0.393808969272346	-0.860334751780927	-0.860334751780927	-0.860334751780927	-0.860334751780927	-0.860334751780927	-0.860334751780927	1.10088871094623	-0.860334751780927	0.797457959232964	-0.860334751780927	0.959314712896662	-0.860334751780927	-0.860334751780927	-0.860334751780927	-0.860334751780927	1.22083061624163	-0.860334751780927	-0.860334751780927	-0.860334751780927	-0.860334751780927	-0.860334751780927	-0.860334751780927	-0.860334751780927	-0.860334751780927	-0.860334751780927	-0.860334751780927	-0.860334751780927	-0.860334751780927	0.659124981462364	-0.860334751780927	0.445485959596276	-0.860334751780927	0.447793767945041	-0.860334751780927	-0.860334751780927	0.992039571580109	0.633511058318557	-0.860334751780927	-0.860334751780927	1.30795709025968	1.21173682568127	-0.860334751780927	-0.860334751780927	-0.860334751780927	-0.860334751780927	-0.860334751780927	-0.860334751780927	-0.860334751780927	-0.860334751780927	-0.860334751780927	-0.860334751780927	-0.860334751780927	-0.860334751780927	0.838123849285188	-0.860334751780927	-0.860334751780927	1.26779203122486	-0.860334751780927	-0.860334751780927	-0.860334751780927	1.12688784813328	-0.860334751780927	-0.860334751780927	-0.860334751780927	-0.860334751780927	-0.860334751780927	-0.860334751780927	-0.860334751780927	-0.860334751780927	-0.860334751780927	-0.860334751780927	-0.860334751780927	-0.860334751780927	-0.860334751780927	-0.860334751780927	1.32114064246434	-0.860334751780927	-0.860334751780927	-0.860334751780927	-0.860334751780927	-0.860334751780927	-0.860334751780927	1.56263000075381	-0.860334751780927	-0.860334751780927	-0.860334751780927	-0.860334751780927	-0.860334751780927	-0.860334751780927	-0.860334751780927	0.719522190455267	0.277794953497617	-0.860334751780927	0.145192674858949	-0.860334751780927	-0.860334751780927	-0.860334751780927	-0.860334751780927	-0.860334751780927	0.53891079355687	-0.860334751780927	-0.860334751780927	-0.860334751780927	-0.860334751780927	-0.860334751780927	0.778178497137825	-0.860334751780927	1.30956559741686	-0.860334751780927	-0.860334751780927	-0.860334751780927	-0.860334751780927	0.873526811083233	-0.860334751780927	-0.860334751780927	-0.860334751780927	-0.860334751780927	-0.860334751780927	-0.860334751780927	-0.860334751780927	-0.860334751780927	-0.860334751780927	-0.860334751780927	-0.860334751780927	-0.860334751780927	1.21173682568127	0.97581622411104	-0.860334751780927	-0.860334751780927	-0.860334751780927	0.878684152159514	-0.860334751780927	-0.860334751780927	-0.860334751780927	-0.860334751780927	-0.860334751780927	-0.860334751780927	-0.860334751780927	-0.860334751780927	-0.860334751780927	1.5275237916572	-0.860334751780927	-0.860334751780927	-0.860334751780927	-0.860334751780927	1.18104450887288	0.707144873358825	-0.860334751780927	-0.860334751780927	-0.860334751780927	-0.860334751780927	-0.860334751780927	-0.860334751780927	-0.860334751780927	-0.860334751780927	-0.860334751780927	-0.860334751780927	-0.860334751780927	-0.860334751780927	-0.860334751780927	-0.860334751780927	-0.860334751780927	-0.143288256594434	0.216175230130661	-0.860334751780927	-0.860334751780927	-0.860334751780927	-0.860334751780927	0.81851528129033	-0.860334751780927	0.0658844408163968	0.0836664491648049	-0.860334751780927	0.210116546866295	-0.0303427675471598	-0.860334751780927	0.0297687169304546	-0.860334751780927	-0.860334751780927	-0.860334751780927	-0.860334751780927	-0.860334751780927	-0.118588844893108	0.68219854891824	-0.860334751780927	-0.860334751780927	-0.860334751780927	-0.860334751780927	0.844603179433233	-0.860334751780927	-0.860334751780927	-0.860334751780927	-0.860334751780927	-0.860334751780927	-0.860334751780927	-0.860334751780927	-0.860334751780927	-0.860334751780927	0.571349018828217	-0.860334751780927	-0.860334751780927	-0.860334751780927	0.99109452459012	-0.860334751780927	-0.860334751780927	0.488892528741383	0.581459691487049	-0.860334751780927	-0.860334751780927	-0.860334751780927	-0.860334751780927	0.789443199733063	0.753859341593114	-0.860334751780927	1.15834442065533	-0.860334751780927	1.04010699680002	-0.860334751780927	-0.860334751780927	-0.860334751780927	-0.860334751780927	-0.860334751780927	-0.860334751780927	-0.860334751780927	-0.860334751780927	-0.860334751780927	-0.860334751780927	-0.860334751780927	1.60350615364435	-0.860334751780927	-0.860334751780927	-0.860334751780927	-0.860334751780927	-0.860334751780927	-0.860334751780927	-0.860334751780927	-0.860334751780927	-0.860334751780927	-0.860334751780927	-0.860334751780927	-0.860334751780927	-0.860334751780927	-0.860334751780927	-0.860334751780927	-0.860334751780927	-0.860334751780927	-0.860334751780927	-0.860334751780927	0.935783331512656	0.907550738016069	-0.860334751780927	-0.860334751780927	1.48137086749783	-0.860334751780927	-0.860334751780927	-0.860334751780927	-0.860334751780927	-0.860334751780927	-0.860334751780927	-0.860334751780927	-0.860334751780927	-0.860334751780927	-0.860334751780927	-0.860334751780927	-0.860334751780927	-0.860334751780927	-0.860334751780927	1.58099283773669	-0.860334751780927	-0.860334751780927	-0.860334751780927	-0.860334751780927	-0.860334751780927	-0.860334751780927	-0.860334751780927	-0.860334751780927	-0.860334751780927	-0.860334751780927	-0.860334751780927	-0.860334751780927	-0.860334751780927	-0.860334751780927	-0.860334751780927	-0.860334751780927	1.31325319534016	-0.860334751780927	-0.860334751780927	-0.860334751780927	-0.860334751780927	-0.860334751780927	-0.860334751780927	-0.860334751780927	1.23423167662671	-0.860334751780927	-0.860334751780927	-0.860334751780927	-0.860334751780927	-0.860334751780927	-0.860334751780927	-0.860334751780927	-0.860334751780927	-0.860334751780927	-0.860334751780927	-0.860334751780927	-0.860334751780927	-0.860334751780927	-0.860334751780927	-0.860334751780927	-0.860334751780927	-0.860334751780927	-0.860334751780927	-0.860334751780927	-0.860334751780927	-0.860334751780927	-0.860334751780927	0.761254998712413	-0.860334751780927	1.06456954931422	1.39848862090262	-0.860334751780927	-0.860334751780927	-0.860334751780927	-0.860334751780927	-0.860334751780927	-0.860334751780927	-0.860334751780927	1.03843529437711	-0.860334751780927	-0.860334751780927	1.40511599313904	-0.860334751780927	-0.860334751780927	-0.860334751780927	-0.860334751780927	-0.860334751780927	-0.860334751780927	-0.860334751780927	-0.860334751780927	-0.860334751780927	-0.860334751780927	-0.860334751780927	-0.860334751780927	0.929646045517551	-0.860334751780927	-0.860334751780927	-0.860334751780927	-0.860334751780927	-0.860334751780927	-0.860334751780927	-0.860334751780927	-0.860334751780927	-0.860334751780927	-0.860334751780927	1.32440889138727	0.999640677773561	-0.860334751780927	-0.860334751780927	-0.860334751780927	-0.860334751780927	-0.860334751780927	-0.860334751780927	-0.860334751780927	-0.860334751780927	-0.860334751780927	-0.860334751780927	-0.860334751780927	-0.860334751780927	-0.860334751780927	-0.860334751780927	-0.860334751780927	-0.860334751780927	-0.860334751780927	1.57115516204093	-0.860334751780927	-0.860334751780927	-0.860334751780927	-0.860334751780927	0.543614382634403	-0.860334751780927	-0.860334751780927	2.34212961352292	-0.860334751780927	-0.860334751780927	-0.860334751780927	1.92319253376432	-0.860334751780927	-0.860334751780927	-0.860334751780927	-0.860334751780927	-0.860334751780927	-0.860334751780927	-0.860334751780927	1.18104450887288	1.42896146073886	-0.860334751780927	-0.860334751780927	-0.860334751780927	1.6356795179879	2.80015454087411	-0.860334751780927	-0.860334751780927	-0.860334751780927	-0.860334751780927	-0.860334751780927	-0.860334751780927	-0.860334751780927	-0.860334751780927	-0.860334751780927	-0.860334751780927	-0.860334751780927	-0.860334751780927	-0.860334751780927	-0.860334751780927	-0.860334751780927	-0.860334751780927	-0.860334751780927	-0.860334751780927	-0.860334751780927	-0.860334751780927	1.15564551623514	-0.860334751780927	-0.860334751780927	-0.860334751780927	-0.860334751780927	-0.860334751780927	-0.860334751780927	-0.860334751780927	1.37789857853704	-0.860334751780927	4.19199993040602	-0.860334751780927	-0.860334751780927	-0.860334751780927	-0.860334751780927	-0.860334751780927	-0.860334751780927	-0.860334751780927	1.9293280814889	1.24271407767149	2.580408716475	-0.860334751780927	-0.860334751780927	-0.860334751780927	-0.860334751780927	-0.860334751780927	-0.860334751780927	-0.860334751780927	-0.860334751780927	-0.860334751780927	-0.860334751780927	-0.860334751780927	-0.860334751780927	-0.860334751780927	2.04947549098551	-0.860334751780927	-0.860334751780927	-0.860334751780927	-0.860334751780927	1.13024227466832	-0.860334751780927	-0.860334751780927	-0.860334751780927	1.91016767349414	2.05790250531162	-0.860334751780927	-0.860334751780927	-0.860334751780927	-0.860334751780927	-0.860334751780927	-0.860334751780927	-0.860334751780927	-0.860334751780927	-0.860334751780927	-0.860334751780927	-0.860334751780927	-0.860334751780927	1.44485445303676	-0.860334751780927	-0.860334751780927	1.3347593902455	-0.860334751780927	-0.860334751780927	-0.860334751780927	-0.860334751780927	-0.860334751780927	-0.860334751780927	-0.860334751780927	-0.860334751780927	-0.860334751780927	-0.860334751780927	-0.860334751780927	-0.860334751780927	-0.860334751780927	-0.860334751780927	-0.860334751780927	1.63698910938094	-0.860334751780927	-0.860334751780927	-0.860334751780927	-0.860334751780927	-0.860334751780927	-0.860334751780927	-0.860334751780927	-0.860334751780927	-0.860334751780927	-0.860334751780927	-0.860334751780927	-0.860334751780927	-0.860334751780927	1.96420072261344	-0.860334751780927	-0.860334751780927	-0.860334751780927	-0.860334751780927	-0.860334751780927	-0.860334751780927	-0.860334751780927	-0.860334751780927	-0.860334751780927	-0.860334751780927	-0.860334751780927	-0.860334751780927	-0.860334751780927	-0.860334751780927	-0.860334751780927	1.45560451219185	-0.860334751780927	1.50217051893335	-0.860334751780927	-0.860334751780927	-0.860334751780927	-0.860334751780927	-0.860334751780927	-0.860334751780927	-0.860334751780927	-0.860334751780927	-0.860334751780927	-0.860334751780927	-0.860334751780927	-0.860334751780927	-0.860334751780927	-0.860334751780927	-0.860334751780927	-0.860334751780927	-0.860334751780927	-0.860334751780927	-0.860334751780927	-0.860334751780927	-0.860334751780927	-0.860334751780927	-0.860334751780927	-0.860334751780927	-0.860334751780927	-0.860334751780927	-0.860334751780927	-0.860334751780927	-0.860334751780927	-0.860334751780927	-0.860334751780927	-0.860334751780927	-0.860334751780927	-0.860334751780927	1.26998807451604	-0.860334751780927	-0.860334751780927	-0.860334751780927	-0.860334751780927	-0.860334751780927	-0.860334751780927	-0.860334751780927	-0.860334751780927	-0.860334751780927	-0.860334751780927	-0.860334751780927	-0.860334751780927	-0.860334751780927	1.21255957003826	-0.860334751780927	2.1931359508371	1.46702856084232	-0.860334751780927	-0.860334751780927	-0.860334751780927	1.31974363641981	0.907267917769135	-0.860334751780927	-0.860334751780927	-0.860334751780927	0.0478526134979977	-0.860334751780927	-0.860334751780927	-0.860334751780927	-0.860334751780927	1.53986999461584	-0.860334751780927	-0.860334751780927	-0.860334751780927	-0.860334751780927	1.26560149157044	1.29723225559463	2.78462274375919	-0.860334751780927	-0.860334751780927	-0.860334751780927	-0.860334751780927	-0.860334751780927	1.07988846379262	-0.860334751780927	2.63993645432645	2.14882168990919	-0.860334751780927	-0.860334751780927	-0.860334751780927	-0.860334751780927	-0.860334751780927	-0.860334751780927	-0.860334751780927	-0.860334751780927	-0.860334751780927	-0.860334751780927	-0.860334751780927	-0.860334751780927	-0.860334751780927	-0.860334751780927	-0.860334751780927	-0.860334751780927	-0.860334751780927	-0.860334751780927	-0.860334751780927	-0.860334751780927	-0.860334751780927	-0.860334751780927	-0.860334751780927	-0.860334751780927	-0.860334751780927	-0.860334751780927	-0.860334751780927	-0.860334751780927	-0.860334751780927	-0.860334751780927	-0.860334751780927	-0.860334751780927	-0.860334751780927	-0.860334751780927	-0.860334751780927	-0.860334751780927	-0.860334751780927	-0.860334751780927	-0.860334751780927	-0.860334751780927	-0.860334751780927	-0.860334751780927	-0.860334751780927	-0.860334751780927	-0.860334751780927	-0.860334751780927	-0.860334751780927	-0.860334751780927	-0.860334751780927	-0.860334751780927	-0.860334751780927	-0.860334751780927	-0.860334751780927	-0.860334751780927	-0.860334751780927	-0.860334751780927	-0.860334751780927	-0.860334751780927	-0.860334751780927	-0.860334751780927	-0.860334751780927	-0.860334751780927	-0.860334751780927	-0.860334751780927	-0.860334751780927	-0.860334751780927	-0.860334751780927	-0.860334751780927	-0.860334751780927	-0.860334751780927	-0.860334751780927	-0.860334751780927	-0.860334751780927	-0.860334751780927	-0.860334751780927	-0.860334751780927	-0.860334751780927	-0.860334751780927	-0.860334751780927	-0.860334751780927	-0.860334751780927	-0.860334751780927	-0.860334751780927	-0.860334751780927	-0.860334751780927	-0.860334751780927	-0.860334751780927	-0.860334751780927	-0.860334751780927	-0.860334751780927	-0.860334751780927	-0.860334751780927	-0.860334751780927	-0.860334751780927	-0.860334751780927	-0.860334751780927	-0.860334751780927	-0.860334751780927	-0.860334751780927	-0.860334751780927	-0.860334751780927	-0.860334751780927	-0.860334751780927	-0.860334751780927	-0.860334751780927	-0.860334751780927	-0.860334751780927	-0.860334751780927	-0.860334751780927	-0.860334751780927	-0.860334751780927	-0.860334751780927	-0.860334751780927	-0.860334751780927	-0.860334751780927	2.23818740996214	-0.860334751780927	-0.860334751780927	-0.860334751780927	-0.860334751780927	-0.860334751780927	-0.860334751780927	-0.860334751780927	-0.860334751780927	-0.860334751780927	-0.860334751780927	-0.860334751780927	2.43137639329664	-0.860334751780927	-0.860334751780927	2.50565621086011	-0.860334751780927	-0.860334751780927	-0.860334751780927	-0.860334751780927	-0.860334751780927	-0.860334751780927	-0.860334751780927	-0.860334751780927	-0.860334751780927	-0.860334751780927	-0.860334751780927	-0.860334751780927	-0.860334751780927	-0.860334751780927	-0.860334751780927	-0.860334751780927	-0.860334751780927	1.96329161116355	2.48772563998587	-0.860334751780927	-0.860334751780927	-0.860334751780927	-0.860334751780927	1.55238008626484	-0.860334751780927	-0.860334751780927	-0.860334751780927	-0.860334751780927	-0.860334751780927	-0.860334751780927	-0.860334751780927	-0.860334751780927	-0.860334751780927	-0.860334751780927	-0.860334751780927	2.20450825012432	1.5199613862817	-0.860334751780927	-0.860334751780927	-0.860334751780927	-0.860334751780927	1.44592382804409	0.766384052026795	1.44112140436102	-0.860334751780927	-0.860334751780927	-0.860334751780927	-0.860334751780927	-0.860334751780927	-0.860334751780927	-0.860334751780927	0.223948065118463	-0.860334751780927	-0.860334751780927	-0.860334751780927	-0.860334751780927	-0.860334751780927	0.636611716249938	-0.860334751780927	-0.860334751780927	-0.860334751780927	-0.860334751780927	-0.860334751780927	-0.860334751780927	2.00596216710417	1.01441522075785	1.08765659353872	-0.860334751780927	-0.860334751780927	-0.860334751780927	-0.860334751780927	-0.860334751780927	-0.860334751780927	-0.860334751780927	-0.860334751780927	-0.860334751780927	-0.860334751780927	-0.860334751780927	-0.860334751780927	-0.860334751780927	-0.860334751780927	-0.860334751780927	-0.860334751780927	-0.860334751780927	-0.860334751780927	-0.860334751780927	-0.860334751780927	-0.860334751780927	-0.860334751780927	-0.860334751780927	-0.860334751780927	1.05394666837739	-0.860334751780927	-0.860334751780927	-0.860334751780927	-0.860334751780927	-0.860334751780927	-0.860334751780927	-0.860334751780927	-0.860334751780927	-0.860334751780927	-0.860334751780927	-0.860334751780927	-0.860334751780927	-0.860334751780927	-0.860334751780927	-0.860334751780927	-0.860334751780927	-0.860334751780927	-0.860334751780927	-0.860334751780927	-0.860334751780927	-0.860334751780927	-0.860334751780927	-0.860334751780927	-0.860334751780927	-0.860334751780927	1.52054095099703	1.41454507950132	-0.860334751780927	-0.860334751780927	-0.860334751780927	-0.860334751780927	-0.860334751780927	-0.860334751780927	-0.860334751780927	-0.860334751780927	-0.860334751780927	-0.860334751780927	0.842523662511623	-0.860334751780927	-0.860334751780927	-0.860334751780927	-0.860334751780927	-0.860334751780927	-0.860334751780927	-0.860334751780927	-0.860334751780927	-0.860334751780927	-0.860334751780927	-0.860334751780927	-0.860334751780927	-0.860334751780927	-0.860334751780927	-0.860334751780927	-0.860334751780927	-0.860334751780927	-0.860334751780927	-0.860334751780927	-0.860334751780927	-0.860334751780927	-0.860334751780927	-0.860334751780927	-0.860334751780927	-0.860334751780927	-0.860334751780927	-0.860334751780927	-0.860334751780927	1.89730704291599	-0.860334751780927	-0.860334751780927	2.5323338491993	-0.860334751780927	-0.860334751780927	1.78684902287793	1.50046665537663	-0.860334751780927	-0.860334751780927	-0.860334751780927	-0.860334751780927	2.16192335088388	-0.860334751780927	-0.860334751780927	-0.860334751780927	-0.860334751780927	-0.860334751780927	-0.860334751780927	1.80378825492385	-0.860334751780927	-0.860334751780927	-0.860334751780927	-0.860334751780927	-0.860334751780927	2.04454997949913	-0.860334751780927	-0.860334751780927	1.34858932897209	-0.860334751780927	-0.860334751780927	-0.860334751780927	-0.860334751780927	-0.860334751780927	-0.860334751780927	2.08871115631801	2.23465395347467	-0.860334751780927	-0.860334751780927	-0.860334751780927	-0.860334751780927	-0.860334751780927	-0.860334751780927	-0.860334751780927	-0.860334751780927	-0.860334751780927	-0.860334751780927	2.42856268980747	-0.860334751780927	-0.860334751780927	-0.860334751780927	0.906985201739358	-0.860334751780927	0.91351415201045	-0.860334751780927	-0.860334751780927	-0.860334751780927	-0.860334751780927	-0.860334751780927	-0.860334751780927	-0.860334751780927	-0.860334751780927	1.33381345066768	-0.860334751780927	-0.860334751780927	1.08482331810047	-0.860334751780927	-0.860334751780927	-0.860334751780927	-0.860334751780927	-0.860334751780927	-0.860334751780927	-0.860334751780927	-0.860334751780927	-0.860334751780927	-0.860334751780927	0.780083588551809	-0.860334751780927	-0.860334751780927	-0.860334751780927	-0.860334751780927	-0.860334751780927	-0.860334751780927	-0.860334751780927	1.34236322140225	-0.860334751780927	2.13695225290622	-0.860334751780927	-0.860334751780927	-0.860334751780927	-0.860334751780927	-0.860334751780927	1.85068375951321	-0.860334751780927	2.33565597510284	-0.860334751780927	-0.860334751780927	-0.860334751780927	-0.860334751780927	-0.860334751780927	-0.860334751780927	-0.860334751780927	-0.860334751780927	-0.860334751780927	2.47007999788804	0.947609235362929	1.39950507624582	-0.860334751780927	-0.860334751780927	-0.860334751780927	-0.860334751780927	-0.860334751780927	-0.860334751780927	-0.860334751780927	-0.860334751780927	-0.860334751780927	-0.860334751780927	-0.860334751780927	-0.860334751780927	-0.860334751780927	-0.860334751780927	-0.860334751780927	-0.860334751780927	-0.860334751780927	-0.860334751780927	-0.860334751780927	-0.860334751780927	-0.860334751780927	-0.860334751780927	-0.860334751780927	-0.860334751780927	-0.860334751780927	-0.860334751780927	-0.860334751780927	-0.860334751780927	-0.860334751780927	-0.860334751780927	-0.860334751780927	-0.860334751780927	-0.860334751780927	2.16632670003185	-0.860334751780927	-0.860334751780927	-0.860334751780927	-0.860334751780927	-0.860334751780927	-0.860334751780927	-0.860334751780927	-0.860334751780927	-0.860334751780927	-0.860334751780927	-0.860334751780927	-0.860334751780927	-0.860334751780927	-0.860334751780927	-0.860334751780927	-0.860334751780927	-0.860334751780927	-0.860334751780927	-0.860334751780927	-0.860334751780927	-0.860334751780927	-0.860334751780927	-0.860334751780927	-0.860334751780927	-0.860334751780927	-0.860334751780927	-0.860334751780927	-0.860334751780927	-0.860334751780927	-0.860334751780927	-0.860334751780927	-0.860334751780927	-0.860334751780927	-0.860334751780927	-0.860334751780927	-0.860334751780927	-0.860334751780927	-0.860334751780927	2.29635678939125	-0.860334751780927	-0.860334751780927	-0.860334751780927	2.41390745583965	1.62397262323117	-0.860334751780927	-0.860334751780927	-0.860334751780927	-0.860334751780927	-0.860334751780927	-0.860334751780927	-0.860334751780927	-0.860334751780927	-0.860334751780927	0.796725697023153	1.93285069562791	-0.860334751780927	1.94527608964358	-0.860334751780927	-0.860334751780927	-0.860334751780927	-0.860334751780927	-0.860334751780927	-0.860334751780927	-0.860334751780927	-0.860334751780927	-0.860334751780927	-0.860334751780927	-0.860334751780927	-0.860334751780927	2.24766709862674	2.45847039061684	1.25041983427038	0.838123849285188	-0.860334751780927	1.39443414114231	-0.860334751780927	-0.860334751780927	-0.860334751780927	-0.860334751780927	-0.860334751780927	-0.860334751780927	-0.860334751780927	-0.860334751780927	-0.860334751780927	-0.860334751780927	-0.860334751780927	-0.860334751780927	-0.860334751780927	-0.860334751780927	-0.860334751780927	-0.860334751780927	-0.860334751780927	1.20477516540729	2.3939848733937	-0.860334751780927	-0.860334751780927	-0.860334751780927	-0.860334751780927	-0.860334751780927	-0.860334751780927	-0.860334751780927	-0.860334751780927	-0.860334751780927	-0.860334751780927	-0.860334751780927	-0.860334751780927	-0.860334751780927	2.39126506285103	-0.860334751780927	-0.860334751780927	-0.860334751780927	-0.860334751780927	-0.860334751780927	-0.860334751780927	-0.860334751780927	-0.860334751780927	-0.860334751780927	-0.860334751780927	-0.860334751780927	-0.860334751780927	1.738424499745	2.07648154755282	-0.860334751780927	-0.860334751780927	-0.860334751780927	-0.860334751780927	-0.860334751780927	-0.860334751780927	-0.860334751780927	-0.860334751780927	-0.860334751780927	-0.860334751780927	-0.860334751780927	-0.860334751780927	-0.860334751780927	-0.860334751780927	-0.860334751780927	1.77094412670642	-0.860334751780927	-0.860334751780927	-0.860334751780927	-0.860334751780927	-0.860334751780927	-0.860334751780927	-0.860334751780927	-0.860334751780927	-0.860334751780927	-0.860334751780927	-0.860334751780927	-0.860334751780927	-0.860334751780927	-0.860334751780927	-0.860334751780927	-0.860334751780927	-0.860334751780927	-0.860334751780927	-0.860334751780927	-0.860334751780927	-0.860334751780927	-0.860334751780927	-0.860334751780927	-0.860334751780927	-0.860334751780927	-0.860334751780927	-0.860334751780927	-0.860334751780927	-0.860334751780927	-0.860334751780927	-0.860334751780927	-0.860334751780927	-0.860334751780927	-0.860334751780927	-0.860334751780927	-0.860334751780927	-0.860334751780927	-0.860334751780927	-0.860334751780927	-0.860334751780927	-0.860334751780927	-0.860334751780927	-0.860334751780927	0.987638950027805	-0.860334751780927	-0.860334751780927	1.34331826772509	-0.860334751780927	-0.860334751780927	-0.860334751780927	-0.860334751780927	-0.860334751780927	-0.860334751780927	-0.860334751780927	-0.860334751780927	-0.860334751780927	-0.860334751780927	-0.860334751780927	-0.860334751780927	-0.860334751780927	-0.860334751780927	-0.860334751780927	-0.860334751780927	-0.860334751780927	-0.860334751780927	-0.860334751780927	-0.860334751780927	-0.860334751780927	-0.860334751780927	-0.860334751780927	2.24647756158546	-0.860334751780927	1.98116553261883	1.7784861678036	-0.860334751780927	-0.860334751780927	-0.860334751780927	-0.860334751780927	-0.860334751780927	-0.860334751780927	-0.860334751780927	-0.860334751780927	2.116758701016	-0.860334751780927	-0.860334751780927	-0.860334751780927	-0.860334751780927	-0.860334751780927	-0.860334751780927	-0.860334751780927	-0.860334751780927	-0.860334751780927	-0.860334751780927	-0.860334751780927	-0.860334751780927	-0.860334751780927	1.51706892439236	-0.860334751780927	-0.860334751780927	-0.860334751780927	-0.860334751780927	-0.860334751780927	-0.860334751780927	-0.860334751780927	-0.860334751780927	2.027008219144	-0.860334751780927	-0.860334751780927	-0.860334751780927	-0.860334751780927	-0.860334751780927	-0.860334751780927	-0.860334751780927	-0.860334751780927	-0.860334751780927	-0.860334751780927	-0.860334751780927	-0.860334751780927	-0.860334751780927	-0.860334751780927	1.88460692737641	2.94803765404062	-0.860334751780927	-0.860334751780927	-0.860334751780927	-0.860334751780927	-0.860334751780927	-0.860334751780927	-0.860334751780927	-0.860334751780927	-0.860334751780927	-0.860334751780927	-0.860334751780927	-0.860334751780927	-0.860334751780927	-0.860334751780927	-0.860334751780927	-0.860334751780927	-0.860334751780927	-0.860334751780927	-0.860334751780927	-0.860334751780927	-0.860334751780927	-0.860334751780927	-0.860334751780927	-0.860334751780927	-0.860334751780927	-0.860334751780927	-0.860334751780927	-0.860334751780927	-0.860334751780927	-0.860334751780927	2.15644467973528	-0.860334751780927	-0.860334751780927	-0.860334751780927	-0.860334751780927	-0.860334751780927	-0.860334751780927	-0.860334751780927	-0.860334751780927	1.32160679986159	-0.860334751780927	-0.860334751780927	-0.860334751780927	-0.860334751780927	-0.860334751780927	-0.860334751780927	1.90844351629283	-0.860334751780927	-0.860334751780927	-0.860334751780927	-0.860334751780927	2.34212961352292	-0.860334751780927	-0.860334751780927	-0.860334751780927	1.35971187912272	-0.860334751780927	-0.860334751780927	-0.860334751780927	-0.860334751780927	-0.860334751780927	-0.860334751780927	-0.860334751780927	-0.860334751780927	1.19262628341778	-0.860334751780927	-0.860334751780927	-0.860334751780927	-0.860334751780927	-0.860334751780927	-0.860334751780927	-0.860334751780927	-0.860334751780927	-0.860334751780927	2.23583048247731	-0.860334751780927	-0.860334751780927	-0.860334751780927	2.03574220621601	-0.860334751780927	-0.860334751780927	1.65217849373138	-0.860334751780927	2.67616904293217	-0.860334751780927	-0.860334751780927	-0.860334751780927	-0.860334751780927	-0.860334751780927	-0.860334751780927	-0.860334751780927	-0.860334751780927	-0.860334751780927	-0.860334751780927	-0.860334751780927	-0.860334751780927	-0.860334751780927	-0.860334751780927	-0.860334751780927	-0.860334751780927	-0.860334751780927	-0.860334751780927	-0.860334751780927	-0.860334751780927	-0.860334751780927	-0.860334751780927	-0.860334751780927	-0.860334751780927	-0.860334751780927	-0.860334751780927	-0.860334751780927	-0.860334751780927	-0.860334751780927	-0.860334751780927	1.69226687261251	-0.860334751780927	-0.860334751780927	-0.860334751780927	-0.860334751780927	-0.860334751780927	1.71827451969618	-0.860334751780927	-0.860334751780927	-0.860334751780927	-0.860334751780927	-0.860334751780927	-0.860334751780927	-0.860334751780927	-0.860334751780927	-0.860334751780927	-0.860334751780927	-0.860334751780927	-0.860334751780927	-0.860334751780927	-0.860334751780927	-0.860334751780927	-0.860334751780927	-0.860334751780927	2.19994480834701	-0.860334751780927	-0.860334751780927	-0.860334751780927	-0.860334751780927	-0.860334751780927	3.35260086021527	2.1807646610569	-0.860334751780927	-0.860334751780927	-0.860334751780927	-0.860334751780927	-0.860334751780927	-0.860334751780927	-0.860334751780927	-0.860334751780927	-0.860334751780927	-0.860334751780927	-0.860334751780927	2.63823972384864	-0.860334751780927	-0.860334751780927	1.46538788138816	1.35873920877468	-0.860334751780927	-0.860334751780927	-0.860334751780927	-0.860334751780927	-0.860334751780927	1.89730704291599	2.30887932301661	-0.860334751780927	-0.860334751780927	-0.860334751780927	1.59531496866951	-0.860334751780927	-0.860334751780927	-0.860334751780927	-0.860334751780927	1.36336879942109	-0.860334751780927	-0.860334751780927	-0.860334751780927	-0.860334751780927	-0.860334751780927	-0.860334751780927	-0.860334751780927	-0.860334751780927	-0.860334751780927	-0.860334751780927	-0.860334751780927	-0.860334751780927	-0.860334751780927	-0.860334751780927	-0.860334751780927	-0.860334751780927	-0.860334751780927	-0.860334751780927	2.78077247586156	-0.860334751780927	-0.860334751780927	-0.860334751780927	-0.860334751780927	-0.860334751780927	-0.860334751780927	-0.860334751780927	1.77924352933408	-0.860334751780927	-0.860334751780927	-0.860334751780927	-0.860334751780927	-0.860334751780927	-0.860334751780927	-0.860334751780927	-0.860334751780927	1.62656187900879	-0.860334751780927	2.72452283580224	-0.860334751780927	-0.860334751780927	-0.860334751780927	-0.860334751780927	-0.860334751780927	-0.860334751780927	-0.860334751780927	1.47804135783797	1.48192694856961	-0.860334751780927	-0.860334751780927	-0.860334751780927	-0.860334751780927	-0.860334751780927	-0.860334751780927	-0.860334751780927	-0.860334751780927	-0.860334751780927	-0.860334751780927	1.23549875106661	-0.860334751780927	-0.860334751780927	-0.860334751780927	-0.860334751780927	-0.860334751780927	-0.860334751780927	-0.860334751780927	-0.860334751780927	-0.860334751780927	-0.860334751780927	-0.860334751780927	-0.860334751780927	-0.860334751780927	-0.860334751780927	-0.860334751780927	-0.860334751780927	-0.860334751780927	0.362108391928426	-0.860334751780927	-0.860334751780927	-0.860334751780927	0.59774870848374	1.19061816112391	-0.860334751780927	-0.860334751780927	1.27971665889257	-0.860334751780927	-0.860334751780927	-0.860334751780927	-0.860334751780927	-0.860334751780927	-0.860334751780927	-0.860334751780927	1.33570633421119	-0.860334751780927	-0.860334751780927	1.27749611281908	-0.860334751780927	-0.860334751780927	-0.860334751780927	-0.860334751780927	-0.860334751780927	-0.860334751780927	-0.860334751780927	-0.860334751780927	2.45702771266533	-0.860334751780927	-0.860334751780927	0.754089304586695	2.15426109431496	-0.860334751780927	-0.860334751780927	-0.860334751780927	-0.860334751780927	-0.860334751780927	1.37641023250458	-0.860334751780927	-0.860334751780927	-0.860334751780927	-0.860334751780927	-0.860334751780927	-0.860334751780927	-0.860334751780927	-0.860334751780927	-0.860334751780927	-0.860334751780927	-0.860334751780927	-0.860334751780927	-0.860334751780927	2.76929878454352	-0.860334751780927	2.02797505347173	-0.860334751780927	-0.860334751780927	-0.860334751780927	-0.860334751780927	-0.860334751780927	-0.860334751780927	-0.860334751780927	-0.860334751780927	-0.860334751780927	1.5199613862817	-0.860334751780927	2.5041509033996	-0.860334751780927	2.54137009835983	2.22063520399431	1.13323533538117	-0.860334751780927	-0.860334751780927	2.74855817283752	3.7139701709973	-0.860334751780927	-0.860334751780927	-0.860334751780927	-0.860334751780927	-0.860334751780927	1.73552055827617	-0.860334751780927	1.72470639899255	-0.860334751780927	-0.860334751780927	2.18974772136906	-0.860334751780927	-0.860334751780927	-0.860334751780927	-0.860334751780927	1.39696606790104	-0.860334751780927	1.60034738779324	2.30259999083508	-0.860334751780927	-0.860334751780927	-0.860334751780927	-0.860334751780927	-0.860334751780927	-0.860334751780927	1.69365515457579	-0.860334751780927	-0.860334751780927	-0.860334751780927	-0.860334751780927	-0.860334751780927	-0.860334751780927	1.7830390111488	-0.860334751780927	-0.860334751780927	3.67925822027139	2.96820855723799	2.86861318024041	-0.860334751780927	-0.860334751780927	-0.860334751780927	-0.860334751780927	2.02411309252516	-0.860334751780927	-0.860334751780927	-0.860334751780927	-0.860334751780927	1.41696086421343	-0.860334751780927	-0.860334751780927	2.18862069587007	-0.860334751780927	-0.860334751780927	-0.860334751780927	-0.860334751780927	-0.860334751780927	-0.860334751780927	2.13587977402502	-0.860334751780927	-0.860334751780927	-0.860334751780927	-0.860334751780927	2.68144110288635	-0.860334751780927	1.91275938607037	-0.860334751780927	1.8226008258642	-0.860334751780927	-0.860334751780927	-0.860334751780927	1.21792669488612	2.21715894099771	-0.860334751780927	-0.860334751780927	-0.860334751780927	-0.860334751780927	-0.860334751780927	1.46375010775177	2.56283125884918	2.49964716409865	-0.860334751780927	1.4507514529859	2.75417745804824	-0.860334751780927	-0.860334751780927	-0.860334751780927	-0.860334751780927	-0.860334751780927	-0.860334751780927	1.45668644752524	-0.860334751780927	-0.860334751780927	0.993301386303108	1.78418048448133	-0.860334751780927	-0.860334751780927	0.605119549477489	1.22416141722719	1.74718796804453	1.79991310569078	-0.860334751780927	-0.860334751780927	0.566963572526311	-0.0206595668225117	-0.401175859307083	-0.107385408612171	-0.0657130994076475	-0.860334751780927	-0.421908952542438	-0.860334751780927	-0.455264403728262	-0.547655523914401	-0.403060280259676	-0.0144663006193562	0.0683219769093506	-0.305717432689055	-0.445565694563008	0.538158080103746	-0.860334751780927	0.210917062010268	-0.860334751780927	-0.10973026923311	-0.860334751780927	0.194823651522464	-0.860334751780927	0.913039171032641	-0.860334751780927	0.0416964481701254	-0.860334751780927	-0.116433018184583	0.213042194259987	-0.860334751780927	0.211718843613753	0.637486352185432	-0.860334751780927	0.108237056992468	-0.860334751780927	-0.860334751780927	-0.860334751780927	0.613135688902666	-0.0128815192010878	-0.860334751780927	-0.860334751780927	-0.860334751780927	0.0782788655829767	0.909108115138717	-0.860334751780927	0.203943529800561	0.0504603454767485	0.296662737056872	-0.860334751780927	-0.860334751780927	0.58083432747375	-0.860334751780927	-0.860334751780927	0.163432488274319	0.175837894911409	-0.860334751780927	0.831125024801704	0.72237587535484	-0.0319434034645401	-0.860334751780927	-0.0916977722958321	-0.860334751780927	-0.860334751780927	-0.860334751780927	-0.860334751780927	-0.860334751780927	-0.860334751780927	-0.860334751780927	0.234103990972856	-0.860334751780927	-0.860334751780927	-0.860334751780927	0.0287469986207911	-0.860334751780927	0.444910386073642	0.864919522510547	-0.860334751780927	0.194276229137008	-0.860334751780927	-0.157047434930413	-0.0715322215460605	0.519461893448854	-0.860334751780927	-0.175381487082588	-0.860334751780927	-0.860334751780927	-0.3133858517672	-0.860334751780927	-0.860334751780927	-0.860334751780927	-0.860334751780927	-0.860334751780927	-0.860334751780927	-0.860334751780927	0.633382173464096	0.863761467225427	-0.860334751780927	-0.860334751780927	-0.860334751780927	-0.860334751780927	-0.860334751780927	0.261229650391085	0.203293223320645	0.138476594016907	-0.860334751780927	0.500752239176263	-0.860334751780927	0.13073249111968	-0.0156436956031161	-0.860334751780927	-0.860334751780927	0.181937717629954	0.191185453005738	-0.0358353864859206	-0.860334751780927	-0.860334751780927	0.170681417942304	1.07411022690454	0.249417001707684	-0.860334751780927	0.00511693561269638	-0.860334751780927	-0.205550703137953	0.112065515725414	0.237567338029712	0.023044942721781	0.60846337846898	0.25226874109302	-0.860334751780927	-0.109527942239585	-0.860334751780927	-0.860334751780927	-0.112885487292681	0.191004237641266	0.0913920312390688	-0.860334751780927	-0.860334751780927	-0.860334751780927	-0.860334751780927	-0.860334751780927	-0.860334751780927	-0.0442020234919721	-0.860334751780927	0.307084012726213	-0.860334751780927	-0.860334751780927	-0.860334751780927	-0.860334751780927	0.379217972044259	-0.860334751780927	0.662345224397891	-0.860334751780927	-0.860334751780927	-0.860334751780927	0.308783661941978	-0.860334751780927	-0.860334751780927	0.374732879332266	-0.860334751780927	-0.860334751780927	0.614074101279538	-0.860334751780927	-0.860334751780927	0.484272805437732	-0.860334751780927	-0.860334751780927	-0.860334751780927	-0.860334751780927	-0.860334751780927	-0.0386619548092919	0.318169318698266	0.277580656721562	0.192455808117576	-0.860334751780927	-0.860334751780927	-0.860334751780927	-0.860334751780927	-0.860334751780927	-0.860334751780927	-0.860334751780927	0.204532626459029	0.163261201431923	-0.354991347608769	-0.860334751780927	0.158489524224061	-0.165015595207372	-0.860334751780927	-0.860334751780927	0.0772090418678331	-0.860334751780927	-0.860334751780927	0.416746879202901	0.458681631091918	-0.860334751780927	0.312027597675833	-0.25068925349146	-0.860334751780927	-0.860334751780927	-0.0912254820965505	-0.185146650236396	-0.860334751780927	-0.157676066598433	-0.860334751780927	0.30347566289959	-0.860334751780927	-0.860334751780927	-0.860334751780927	0.156627709616773	-0.860334751780927	0.0953787428744102	-0.860334751780927	-0.860334751780927	-0.860334751780927	-0.860334751780927	-0.860334751780927	-0.860334751780927	-0.860334751780927	-0.860334751780927	0.151419049348578	-0.860334751780927	-0.860334751780927	-0.860334751780927	-0.860334751780927	-0.860334751780927	-0.860334751780927	0.29955617827576	0.248098245147599	-0.860334751780927	0.198212721370341	0.436058775247635	-0.555318920803072	-0.109876324576283	-0.232781985849624	-0.315952721064937	-0.227355157466802	-0.187133613023622	0.0557455069107119	-0.146809936109238	-0.117842360917271	0.645278281276223	-0.167370113574625	0.038291987701604	-0.327447781546886	-0.460732415542968	0.273029356607145	-0.860334751780927	-0.179859130744868	0.318076973437947	-0.4033223615802	0.00477531111555971	0.474833653794251	-0.179785606976714	0.810641127960049	-0.17467290174067	-0.860334751780927	0.758241310455767	0.882050786539897	0.388751751986236	-0.289885734043103	-0.860334751780927	-0.130538544225117	-0.860334751780927	-0.860334751780927	0.110645298769994	-0.860334751780927	-0.860334751780927	0.515739640606038	-0.860334751780927	-0.860334751780927	0.339588188917815	-0.860334751780927	-0.860334751780927	-0.860334751780927	0.142587856206719	0.658573028433963	-0.134756005306716	-0.860334751780927	0.268288461148415	-0.284184280655991	-0.0637367257424495	0.0265204659101504	-0.063635099821097	-0.860334751780927	-0.860334751780927	-0.860334751780927	0.184077177052931	0.644295274598198	-0.860334751780927	-0.860334751780927	-0.860334751780927	-0.860334751780927	-0.860334751780927	-0.860334751780927	-0.860334751780927	0.117245618370398	0.237269569803367	0.277902134097622	-0.860334751780927	-0.107272295327893	-0.860334751780927	-0.860334751780927	0.572758634002107	-0.860334751780927	-0.860334751780927	-0.860334751780927	-0.860334751780927	-0.860334751780927	0.273100172861368	-0.860334751780927	-0.860334751780927	-0.860334751780927	-0.860334751780927	-0.860334751780927	-0.860334751780927	-0.860334751780927	-0.860334751780927	0.720179707717285	-0.0779501351740945	-0.860334751780927	0.346954957726227	0.0989519181142307	0.484733226810745	-0.860334751780927	-0.860334751780927	-0.860334751780927	-0.860334751780927	0.106562511566416	-0.860334751780927	-0.860334751780927	-0.114796596235565	0.722595869004134	0.492613293332305	0.685320390575174	-0.860334751780927	-0.860334751780927	-0.860334751780927	-0.860334751780927	0.790893891831614	0.469268961966082	-0.860334751780927	0.256575642087541	-0.860334751780927	1.55920101641073	-0.860334751780927	0.259156126203375	0.190732538090884	-0.0526042903728019	-0.860334751780927	-0.860334751780927	-0.860334751780927	-0.860334751780927	-0.860334751780927	-0.860334751780927	0.260502989440605	-0.860334751780927	-0.860334751780927	-0.860334751780927	0.483199822605844	-0.860334751780927	-0.860334751780927	-0.860334751780927	-0.860334751780927	-0.860334751780927	-0.860334751780927	-0.860334751780927	-0.860334751780927	-0.860334751780927	-0.860334751780927	0.201069958042333	-0.860334751780927	-0.860334751780927	0.0199723141267505	0.717444095763886	-0.860334751780927	0.20720770291936	0.0522075143422179	0.915988790672205	-0.860334751780927	0.161636978422133	-0.860334751780927	-0.860334751780927	0.514289075557511	0.146183480685357	0.0722499922953751	-0.860334751780927	0.233611115695391	0.356888343325007	-0.860334751780927	0.429574970183824	0.493235596945449	0.343078375287496	-0.860334751780927	0.574878796686226	0.854296916690471	-0.860334751780927	-0.860334751780927	-0.860334751780927	-0.860334751780927	0.245874060895937	-0.860334751780927	-0.860334751780927	-0.860334751780927	-0.860334751780927	-0.860334751780927	-0.860334751780927	-0.860334751780927	-0.860334751780927	0.639434055877005	-0.337764026194742	-0.860334751780927	0.0561303172320907	-0.860334751780927	-0.112439599092153	-0.860334751780927	-0.860334751780927	-0.0806817326419264	-0.860334751780927	-0.860334751780927	0.752251666039571	0.439968793807466	-0.860334751780927	-0.860334751780927	-0.860334751780927	0.0589245999401022	-0.860334751780927	-0.860334751780927	0.273418962521172	-0.860334751780927	0.388947963909946	0.396718674502052	0.405132150059042	-0.860334751780927	-0.860334751780927	-0.860334751780927	-0.860334751780927	-0.860334751780927	0.542435236595993	-0.860334751780927	-0.860334751780927	0.522553453616801	0.73816810557349	-0.860334751780927	0.481823009916148	0.624103267276759	-0.860334751780927	1.082704749692	0.197661582251179	0.496356502122004	-0.860334751780927	-0.860334751780927	0.914512567664544	-0.860334751780927	-0.860334751780927	-0.860334751780927	-0.860334751780927	0.60031916888544	-0.860334751780927	-0.860334751780927	0.343199114643577	0.479154648227603	-0.860334751780927	-0.860334751780927	0.411488478902869	-0.204256994878996	0.229196304113967	0.178569064738891	0.310374775594148	-0.860334751780927	-0.154481721378819	-0.860334751780927	0.888737160911675	0.619164481704949	-0.860334751780927	0.245067611918346	-0.860334751780927	0.261645334792591	-0.860334751780927	0.184613489369777	-0.860334751780927	-0.860334751780927	-0.860334751780927	-0.860334751780927	-0.860334751780927	0.442900202337971	-0.860334751780927	-0.860334751780927	-0.860334751780927	-0.860334751780927	-0.860334751780927	0.529771410273971	-0.860334751780927	-0.860334751780927	-0.860334751780927	0.116701710849011	-0.860334751780927	-0.860334751780927	0.813007018794199	-0.860334751780927	-0.860334751780927	-0.860334751780927	-0.860334751780927	-0.860334751780927	-0.860334751780927	-0.860334751780927	-0.860334751780927	-0.860334751780927	0.514289075557511	-0.860334751780927	-0.860334751780927	-0.860334751780927	-0.860334751780927	0.375627103437499	-0.860334751780927	-0.860334751780927	1.32612563853671	-0.0105653707768127	-0.860334751780927	-0.860334751780927	-0.860334751780927	0.547504080159334	-0.860334751780927	-0.860334751780927	-0.860334751780927	-0.860334751780927	-0.860334751780927	-0.860334751780927	-0.860334751780927	0.57682835766032	-0.860334751780927	0.666189066834111	1.12305302409649	0.243810028650288	-0.191168765094708	0.188744591283139	-0.860334751780927	0.153680428463711	-0.370098634610662	-0.152893262144511	-0.860334751780927	-0.860334751780927	0.754549452258946	-0.860334751780927	-0.127213817388091	0.224883629086079	-0.860334751780927	-0.000870928819864056	-0.0241566161467394	0.0442013473130209	-0.860334751780927	-0.860334751780927	0.812009926800147	-0.860334751780927	-0.860334751780927	0.0422225950356623	0.63797275145821	-0.860334751780927	-0.860334751780927	1.19101940756615	-0.860334751780927	-0.860334751780927	1.18901506085781	0.650545189950957	-0.860334751780927	-0.860334751780927	1.14000912402929	-0.860334751780927	-0.860334751780927	-0.860334751780927	-0.860334751780927	-0.860334751780927	0.273312678110593	-0.860334751780927	0.971197648032663	-0.860334751780927	-0.353401333407092	-0.291803291637012	0.0525443089782965	-0.860334751780927	-0.00609900359420887	-0.0909891128574971	0.49839352234676	-0.860334751780927	-0.188279017903938	-0.860334751780927	-0.860334751780927	-0.860334751780927	0.403721475596579	0.0265204659101504	-0.860334751780927	-0.860334751780927	-0.860334751780927	0.11437784020697	-0.860334751780927	-0.0406610009339787	-0.860334751780927	-0.860334751780927	-0.860334751780927	0.0740147859459789	0.681472143999863	-0.860334751780927	-0.860334751780927	1.08907689773507	-0.860334751780927	0.692765313492211	0.178304095229883	-0.860334751780927	-0.860334751780927	-0.860334751780927	0.268341101087162	0.203943529800561	-0.860334751780927	-0.860334751780927	0.370916194486142	0.342053137846689	0.332553956440278	0.674763237216382	0.263624314724461	0.731898047078168	-0.860334751780927	0.847994792897794	0.568188515257858	-0.860334751780927	0.302240782885552	-0.860334751780927	0.351103278709631	-0.860334751780927	-0.860334751780927	0.0379008846040233	0.265820257450097	-0.860334751780927	0.142478490455826	0.355035614860764	1.2621080163052	0.794533304598709	0.512681251457539	-0.860334751780927	0.749047116217832	-0.860334751780927	-0.860334751780927	-0.860334751780927	-0.860334751780927	0.488583471320217	-0.860334751780927	0.304037897839135	-0.387356699188451	0.110402633752307	0.227408474070172	-0.198161561043321	0.349798557238122	-0.206297313073941	-0.182604588534077	-0.0753959289354784	0.591819898751968	-0.860334751780927	-0.860334751780927	-0.860334751780927	0.200515674196412	0.26404188768423	0.427755288409598	0.482740543416229	-0.860334751780927	-0.860334751780927	0.219966898681243	0.0716163678692286	0.569064891759259	-0.860334751780927	0.88497456188365	-0.860334751780927	0.820276572482082	-0.860334751780927	0.92790142656853	0.208472401849242	0.345680006298989	0.711679572681672	0.214369003345421	0.303138599931063	-0.132400411208076	-0.860334751780927	0.112142408134868	-0.860334751780927	1.50672941355454	-0.860334751780927	-0.860334751780927	0.0800675800303646	-0.860334751780927	0.0996250013655018	-0.860334751780927	-0.860334751780927	0.455501996160138	0.269184050626213	-0.860334751780927	-0.860334751780927	-0.860334751780927	0.507882338077802	-0.860334751780927	0.738505569745144	0.545302654431238	0.74813416411638	-0.860334751780927	-0.860334751780927	-0.860334751780927	-0.860334751780927	-0.860334751780927	-0.860334751780927	0.530927336781739	0.800394364329331	0.889243318203632	-0.860334751780927	0.842004687553402	0.397382002214685	-0.860334751780927	-0.860334751780927	-0.860334751780927	-0.860334751780927	-0.860334751780927	-0.860334751780927	-0.860334751780927	-0.860334751780927	-0.860334751780927	1.25537896815548	-0.860334751780927	2.77629680315553	-0.860334751780927	-0.860334751780927	-0.860334751780927	-0.860334751780927	1.51967173818534	0.72678883527113	-0.860334751780927	-0.860334751780927	-0.860334751780927	-0.860334751780927	0.75570111643749	0.320946887963685	-0.860334751780927	1.02419982771043	-0.860334751780927	0.409723458073322	0.460130207650501	-0.860334751780927	-0.860334751780927	-0.860334751780927	1.15142176742455	-0.860334751780927	0.450908853066197	-0.860334751780927	-0.860334751780927	0.0438048748460262	0.275549111579638	0.196836008388066	0.366872905739723	-0.860334751780927	0.818264010984417	1.0531810223154	0.603823711751475	0.800966703192943	1.14664764367576	0.617841019789809	1.00579027647397	-0.217716821703571	0.924713140128261	-0.860334751780927	-0.0541175566868541	0.838330317769923	0.160273410679247	-0.860334751780927	1.36645214772429	0.901259142495136	1.10209127082396	0.101875764400909	0.567750770238495	0.540922379586175	0.161807693903617	0.545979211221579	-0.860334751780927	0.348781338536359	1.01042705020229	-0.860334751780927	-0.860334751780927	-0.860334751780927	0.0956754442929268	1.00474870002378	0.64678833351805	0.106144821489746	0.721936093912186	1.95259433068932	-0.860334751780927	-0.860334751780927	-0.860334751780927	-0.860334751780927	-0.860334751780927	0.595736058557754	-0.860334751780927	0.655919861276367	0.352206486953346	0.69678297082808	0.948354349679033	-0.860334751780927	-0.860334751780927	-0.860334751780927	-0.860334751780927	-0.860334751780927	-0.860334751780927	0.508041711528185	0.343440671260086	0.940492147489741	-0.860334751780927	1.59343462472307	0.302689506542816	-0.860334751780927	1.45452384452242	1.63241330194975	1.8353415274365	2.31182215219236	1.06837246961325	-0.860334751780927	-0.860334751780927	1.05258601806308	-0.860334751780927	-0.860334751780927	-0.860334751780927	0.512681251457539	-0.860334751780927	0.349635678924836	-0.860334751780927	-0.860334751780927	-0.860334751780927	-0.860334751780927	-0.860334751780927	-0.860334751780927	-0.860334751780927	-0.860334751780927	-0.860334751780927	-0.860334751780927	-0.860334751780927	-0.860334751780927	1.11287168163821	0.99868655824615	1.59531496866951	-0.860334751780927	-0.860334751780927	-0.860334751780927	0.830933325794563	0.657520538312728	1.19182246716949	-0.860334751780927	-0.860334751780927	1.2380384792552	0.978910366319467	-0.860334751780927	0.937692847964852	-0.860334751780927	-0.860334751780927	-0.860334751780927	-0.860334751780927	-0.860334751780927	-0.860334751780927	-0.860334751780927	-0.860334751780927	-0.230844309596068	0.0420252151358035	0.88607388484103	0.886348964136774	-0.860334751780927	-0.860334751780927	-0.860334751780927	0.386988826986755	-0.860334751780927	0.177598205486791	-0.860334751780927	0.944487505991507	0.0288107845892787	0.0914655433375408	-0.860334751780927	-0.860334751780927	-0.860334751780927	-0.860334751780927	1.11396967633967	1.0397723797166	-0.860334751780927	-0.860334751780927	-0.860334751780927	-0.860334751780927	-0.860334751780927	-0.860334751780927	-0.860334751780927	-0.860334751780927	-0.860334751780927	-0.326911040527545	0.132656684905616	0.462420586836999	0.6483676338722	-0.860334751780927	-0.860334751780927	-0.860334751780927	-0.860334751780927	-0.860334751780927	-0.860334751780927	-0.860334751780927	-0.860334751780927	-0.860334751780927	0.275655842593354	-0.860334751780927	-0.860334751780927	0.311058098031777	-0.860334751780927	-0.860334751780927	-0.860334751780927	-0.860334751780927	-0.860334751780927	0.553297607994368	-0.860334751780927	-0.860334751780927	-0.860334751780927	0.270662438158168	-0.860334751780927	-0.860334751780927	0.271456125568535	-0.860334751780927	0.975661834933238	-0.860334751780927	-0.860334751780927	-0.860334751780927	1.46007569475542	0.636611716249938	0.286655720542995	-0.860334751780927	-0.860334751780927	-0.860334751780927	-0.860334751780927	-0.860334751780927	-0.860334751780927	-0.860334751780927	0.844603179433233	-0.860334751780927	-0.860334751780927	-0.860334751780927	-0.860334751780927	-0.860334751780927	-0.860334751780927	-0.860334751780927	-0.860334751780927	0.317016113413304	1.15084743980059	-0.860334751780927	0.714501539193591	-0.860334751780927	-0.860334751780927	-0.860334751780927	-0.860334751780927	-0.860334751780927	-0.860334751780927	-0.860334751780927	-0.860334751780927	0.427615542913674	-0.860334751780927	-0.860334751780927	-0.860334751780927	-0.860334751780927	-0.860334751780927	1.26910899523278	-0.860334751780927	-0.860334751780927	-0.860334751780927	-0.860334751780927	-0.860334751780927	-0.860334751780927	0.668627919574019	-0.860334751780927	-0.860334751780927	-0.860334751780927	-0.860334751780927	1.05599192284702	-0.860334751780927	-0.860334751780927	-0.860334751780927	1.40613988946235	0.503752808985362	-0.860334751780927	0.47106819325337	1.57401398265365	0.639336537127242	-0.860334751780927	-0.860334751780927	-0.860334751780927	1.13774510154065	-0.860334751780927	0.0742977998767082	-0.860334751780927	-0.860334751780927	-0.120033508672727	-0.149332510403901	-0.393709152545016	-0.111680332850497	-0.860334751780927	-0.860334751780927	-0.386125145982	0.222837287470634	0.149584264846898	-0.860334751780927	-0.860334751780927	-0.860334751780927	-0.860334751780927	-0.208997662156558	0.301960518138882	-0.224189553723504	2.75230128816381	-0.860334751780927	2.03088095413445	-0.860334751780927	-0.860334751780927	1.82418460049788	-0.860334751780927	1.91449085874081	-0.860334751780927	-0.860334751780927	-0.860334751780927	-0.860334751780927	2.4327859412762	2.19767036746228	-0.860334751780927	-0.860334751780927	-0.860334751780927	-0.860334751780927	-0.860334751780927	-0.860334751780927	1.71542937138334	-0.860334751780927	-0.860334751780927	-0.860334751780927	1.71188449772566	-0.860334751780927	2.2705213436904	-0.860334751780927	-0.860334751780927	1.18901506085781	1.6092183350478	-0.860334751780927	-0.860334751780927	-0.860334751780927	-0.860334751780927	-0.860334751780927	1.49086979583126	-0.860334751780927	-0.860334751780927	-0.860334751780927	-0.860334751780927	-0.860334751780927	-0.860334751780927	-0.860334751780927	-0.860334751780927	-0.860334751780927	-0.860334751780927	-0.860334751780927	-0.860334751780927	-0.860334751780927	-0.860334751780927	-0.860334751780927	-0.860334751780927	-0.860334751780927	1.48638762051918	0.847733352449031	1.09406733452375	-0.860334751780927	-0.860334751780927	-0.860334751780927	2.58202041399196	-0.860334751780927	-0.860334751780927	2.38045274216699	-0.860334751780927	-0.860334751780927	-0.860334751780927	-0.860334751780927	2.49814996162505	-0.860334751780927	-0.860334751780927	-0.860334751780927	2.56839424289161	-0.860334751780927	2.28336197320168	1.30223618509922	-0.860334751780927	1.18821463989621	-0.860334751780927	-0.860334751780927	-0.860334751780927	-0.860334751780927	-0.860334751780927	2.33910379825484	-0.860334751780927	-0.860334751780927	-0.860334751780927	1.79991310569078	1.41204974313891	1.05650404096886	1.75751123377092	0.946418530845313	2.19937574446496	1.21173682568127	1.52781587326244	1.46812396596677	0.912374690110856	0.783669181625945	-0.860334751780927	2.09797762842955	-0.860334751780927	-0.860334751780927	1.55899969752339	3.1664763154439	-0.860334751780927	-0.860334751780927	-0.860334751780927	-0.860334751780927	-0.860334751780927	-0.860334751780927	1.90114821142775	-0.860334751780927	-0.860334751780927	-0.860334751780927	1.91449085874081	-0.860334751780927	1.20968340746632	-0.860334751780927	-0.860334751780927	1.2534350699036	1.08235218535875	1.87206373553953	-0.860334751780927	1.09657392296786	1.12243615258011	-0.860334751780927	-0.860334751780927	1.84419536598179	-0.860334751780927	-0.860334751780927	-0.860334751780927	-0.860334751780927	-0.860334751780927	-0.860334751780927	-0.860334751780927	-0.860334751780927	-0.860334751780927	-0.860334751780927	2.94470961752422	-0.860334751780927	-0.860334751780927	-0.860334751780927	2.12946760833468	-0.860334751780927	1.91709358676743	-0.860334751780927	-0.860334751780927	-0.860334751780927	-0.860334751780927	-0.860334751780927	-0.860334751780927	-0.860334751780927	-0.860334751780927	1.62721028336351	-0.860334751780927	-0.860334751780927	-0.860334751780927	-0.860334751780927	-0.860334751780927	-0.860334751780927	1.68054555813667	-0.860334751780927	1.17393434925474	-0.860334751780927	-0.860334751780927	-0.860334751780927	-0.860334751780927	-0.860334751780927	-0.860334751780927	-0.860334751780927	2.27295544795191	-0.860334751780927	-0.860334751780927	-0.860334751780927	-0.860334751780927	2.36885851789699	0.83993239224275	-0.860334751780927	-0.860334751780927	-0.860334751780927	-0.860334751780927	-0.860334751780927	-0.860334751780927	-0.860334751780927	-0.860334751780927	-0.860334751780927	1.25993167503335	-0.860334751780927	2.74110857436552	-0.860334751780927	-0.860334751780927	-0.860334751780927	1.60350615364435	-0.860334751780927	2.29449081695657	2.06740194596385	2.51625074912394	-0.860334751780927	-0.860334751780927	-0.860334751780927	-0.860334751780927	-0.860334751780927	1.64554505187862	1.08694735940534	-0.860334751780927	1.35147758843881	-0.860334751780927	0.32967847235686	0.396519823241734	0.0699310851898563	-0.31766201867983	0.801130310809852	0.107779761062461	0.399043628403778	-0.0903264825393529	1.48535019753113	-0.860334751780927	0.479306814919645	0.47506031836877	0.761777884803917	-0.116962165504717	0.0204724505598765	-0.860334751780927	0.480601752775605	-0.860334751780927	-0.185182824109789	0.178156951464726	0.0656414207931225	-0.315146623591878	-0.860334751780927	0.774777692802119	0.35417307757368	-0.122558655396211	0.729079714008367	0.776594739625198	-0.860334751780927	0.920482452276906	0.640898528921392	-0.860334751780927	-0.860334751780927	0.668424350156221	0.734466546129332	0.18532947634336	-0.860334751780927	0.241253942937292	0.634575300726032	-0.860334751780927	0.180605239790604	1.19655576335773	1.22499613257223	1.27020798246653	-0.860334751780927	0.672507254750945	0.871365772891312	0.820528528814524	1.20070633260984	-0.860334751780927	-0.860334751780927	0.0423542315583676	0.164289827924131	0.633124477760194	1.51202850407951	-0.860334751780927	-0.860334751780927	0.116236008697838	0.273312678110593	1.5904649674699	0.35171590621784	0.870556974189581	-0.860334751780927	0.451417483831729	0.890625459670448	0.268867787726547	1.22152347204797	0.364485672036011	-0.860334751780927	0.0997747095870434	0.630424615382348	0.188293890637462	1.44849541044301	0.795872317683088	0.529359088944343	1.10885807976571	-0.860334751780927	0.160699114333854	-0.860334751780927	-0.860334751780927	-0.860334751780927	-0.860334751780927	-0.860334751780927	-0.860334751780927	2.16632670003185	0.412441070790868	1.22457867389266	1.13567510898189	0.916513292846188	1.31309923856009	0.4574077772256	1.21972320510721	-0.860334751780927	0.670871178338541	-0.860334751780927	0.598665582237614	1.61070484791152	-0.860334751780927	0.808282824933066	-0.860334751780927	-0.860334751780927	1.92253733149589	0.791862627117725	1.07393576317328	1.02452804353706	-0.860334751780927	0.259052663718389	0.602161351352417	1.21338310324147	0.820528528814524	0.943449702055234	0.0743685813137799	-0.860334751780927	0.0848241706262999	0.192364961088528	0.252575207463876	-0.860334751780927	-0.860334751780927	-0.860334751780927	-0.860334751780927	0.630039804199875	0.677954726012093	-0.860334751780927	-0.860334751780927	0.48396604851241	-0.860334751780927	-0.860334751780927	-0.860334751780927	-0.860334751780927	-0.860334751780927	-0.860334751780927	-0.860334751780927	-0.860334751780927	0.337552280084024	-0.860334751780927	1.36753136622615	0.245672331673778	-0.860334751780927	1.11360351681946	-0.860334751780927	1.48508437802073	0.432385371212465	-0.860334751780927	1.07097555383202	0.768492879289027	-0.860334751780927	0.65552027877454	1.08305746538383	0.191638779850154	-0.259799892952587	-0.860334751780927	-0.860334751780927	-0.138882309629302	1.04885593856897	0.677438968527604	-0.860334751780927	-0.0458543443728754	1.27904990453208	-0.039743770059723	0.0231708295065157	0.078921983973427	0.0576274842763981	1.10758508614801	0.37626668804578	0.140677563970732	0.614168015278216	0.791701081793444	0.173908801988027	0.137339344453608	0.909344357229418	0.640117081629166	0.844082756798951	0.243659322526395	0.969817338086928	0.74642551956551	-0.860334751780927	0.889934075401917	1.2715285923111	-0.860334751780927	-0.860334751780927	-0.860334751780927	0.278653000225528	0.293784644418841	1.29950325267705	0.324438597737632	0.0919804605105994	-0.860334751780927	0.301120588144338	0.173121805922951	0.531506089964097	1.08235218535875	0.177951023966139	-0.860334751780927	0.115538326624575	-0.860334751780927	0.224238229819377	-0.860334751780927	-0.860334751780927	1.17787708535561	0.217319316719242	1.25689389529593	-0.860334751780927	0.783669181625945	0.170681417942304	-0.860334751780927	-0.860334751780927	-0.860334751780927	-0.860334751780927	0.274163547359126	0.0193479724542914	0.402180338900494	-0.860334751780927	-0.860334751780927	-0.860334751780927	0.232528443531253	-0.860334751780927	-0.860334751780927	-0.860334751780927	-0.860334751780927	-0.860334751780927	-0.860334751780927	-0.860334751780927	1.58906150715102	-0.860334751780927	0.535738696413844	-0.860334751780927	1.54521117094719	-0.860334751780927	0.946716036592321	0.634865840743558	1.04547977166619	0.706069499042629	0.60846337846898	-0.860334751780927	-0.860334751780927	0.532748053160053	-0.860334751780927	0.625916951355514	0.0197849150048486	0.425941151735389	-0.860334751780927	0.424827504331474	0.657921295459871	0.337791414671763	-0.860334751780927	0.720399016648221	0.458877845991653	1.23592152191467	0.701143981861819	1.05770023797908	-0.860334751780927	0.410537425392345	-0.860334751780927	-0.860334751780927	-0.860334751780927	1.0057101069367	-0.860334751780927	0.153680428463711	1.45858289254047	-0.860334751780927	0.723476530612532	-0.860334751780927	1.05906947584609	-0.860334751780927	-0.860334751780927	-0.860334751780927	0.0878773493617506	-0.860334751780927	-0.860334751780927	0.382443131047428	0.3318435522871	-0.860334751780927	-0.860334751780927	-0.860334751780927	-0.860334751780927	0.0202848302458883	-0.860334751780927	-0.860334751780927	-0.860334751780927	-0.860334751780927	-0.860334751780927	0.347806532099937	1.34236322140225	-0.860334751780927	-0.860334751780927	0.784868325956928	-0.860334751780927	-0.860334751780927	-0.860334751780927	-0.860334751780927	-0.860334751780927	-0.860334751780927	-0.860334751780927	-0.860334751780927	-0.860334751780927	2.1257450390095	1.01864057588777	1.61688792498638	-0.860334751780927	1.1298688945957	0.0759286082038553	0.68622488564996	0.492457814881459	0.909722495810628	0.193183180311564	0.973811518018375	-0.860334751780927	1.41557963275496	0.874338795466623	-0.0663191809946877	0.663253658529651	0.438046142630815	0.339348285564699	0.576650883806995	-0.860334751780927	-0.860334751780927	-0.860334751780927	0.58199619407226	-0.860334751780927	-0.860334751780927	0.645803135322213	-0.860334751780927	0.126590111927036	0.233709653127232	-0.860334751780927	-0.860334751780927	2.16660251533914	1.18322897952871	0.716025771110916	1.54402162616818	0.0867118070579643	0.515417003677186	1.70325335519317	0.936223572621181	1.64202574385343	0.502487652883111	0.872715697600001	-0.860334751780927	0.507404460894849	-0.860334751780927	-0.860334751780927	0.989836209704866	0.722155950335961	0.578427798092083	1.78735812763615	0.713197682788429	0.675174211930069	1.07411022690454	0.660934499812538	-0.860334751780927	-0.860334751780927	-0.860334751780927	-0.860334751780927	0.767086308923623	1.03128613847918	-0.860334751780927	-0.860334751780927	-0.860334751780927	0.304488103330498	-0.860334751780927	-0.860334751780927	1.03476967684842	-0.860334751780927	-0.860334751780927	0.513484649392204	1.21255957003826	-0.860334751780927	-0.860334751780927	1.05394666837739	0.582175126076239	1.11653732035255	-0.860334751780927	0.374094999215525	0.203107575593816	1.21461988498485	-0.860334751780927	0.55810822962872	0.957955109504078	0.399509732470436	0.725904033483046	-0.860334751780927	1.06009791692232	-0.860334751780927	-0.860334751780927	-0.860334751780927	0.513323887614938	-0.860334751780927	-0.860334751780927	-0.860334751780927	-0.860334751780927	1.02223334220904	-0.860334751780927	-0.860334751780927	1.7515990360424	0.459172287217517	0.758241310455767	0.66477040147888	0.368890977085703	-0.860334751780927	-0.860334751780927	0.624293950370698	0.668017392506441	-0.860334751780927	0.454186109916936	-0.860334751780927	-0.860334751780927	-0.860334751780927	-0.860334751780927	-0.860334751780927	-0.860334751780927	-0.860334751780927	1.17196983220495	-0.860334751780927	-0.860334751780927	0.706069499042629	-0.860334751780927	-0.860334751780927	0.474833653794251	-0.860334751780927	-0.860334751780927	-0.860334751780927	-0.860334751780927	-0.860334751780927	1.35995521137229	0.480296816408203	0.496825992233279	0.707790892323679	-0.860334751780927	0.952390301799756	1.3164924796873	0.714936696632877	1.83975871134093	-0.860334751780927	-0.860334751780927	-0.860334751780927	-0.860334751780927	0.705425067354107	-0.860334751780927	0.52222731263843	0.86652592778313	0.511077531782828	1.67258235532642	-0.860334751780927	0.609675023742649	0.235981216063877	0.417227246276976	1.11874448629422	-0.860334751780927	0.645606267410808	1.91492418623666	-0.860334751780927	-0.860334751780927	-0.860334751780927	-0.860334751780927	1.25192614545292	1.67473735944708	0.903600714940484	-0.860334751780927	-0.860334751780927	-0.860334751780927	-0.860334751780927	-0.860334751780927	1.18303015927153	2.01070806001003	1.03526855516429	0.868270071242989	0.172859754082134	0.26855171305335	1.25624431810662	1.01166448938719	1.23676768370723	0.524186687263292	1.85068375951321	0.292021083441953	0.567838295627566	0.0428152741988267	0.932854755375584	1.2447053080002	0.627543890674071	1.57483237093858	-0.860334751780927	0.366621147272044	2.10784817309547	-0.860334751780927	-0.860334751780927	0.885111890337529	-0.860334751780927	-0.860334751780927	-0.860334751780927	0.447649270811398	0.478470363426536	0.552613299948056	0.400977056303437	0.275762594948076	0.540167292057991	1.34379617374695	0.188474121881601	0.875694042357591	0.824571555686489	0.987430004417205	0.569766845398472	0.593911692244604	1.65751818369717	1.14208986282682	1.34395553253295	0.547504080159334	0.734802254851397	0.832084263148127	-0.860334751780927	1.2272957738586	0.719522190455267	0.397249276302207	-0.860334751780927	0.62850275981321	-0.860334751780927	1.45488392638834	-0.860334751780927	2.01197730474469	-0.860334751780927	-0.860334751780927	1.46784999308455	1.05701648158105	0.810268260911231	2.03355183622701	0.528947035355608	0.467027342226808	-0.860334751780927	-0.860334751780927	0.546825912849032	0.679090752656692	0.411352520022301	1.32933389710315	1.44396425602301	1.32440889138727	-0.860334751780927	0.599583730573676	-0.860334751780927	0.735922432686411	-0.860334751780927	-0.860334751780927	-0.860334751780927	-0.860334751780927	0.273631594947773	-0.860334751780927	-0.860334751780927	0.68251009932318	0.741776008506655	-0.860334751780927	0.752022292691212	2.09625544861531	0.68012513055845	1.30749805330429	1.28656157690851	-0.860334751780927	2.027008219144	1.54253680141274	-0.860334751780927	1.57883213326706	-0.860334751780927	-0.860334751780927	0.967522187479196	-0.860334751780927	-0.860334751780927	0.561046561562198	-0.860334751780927	-0.860334751780927	0.714066651256356	-0.860334751780927	-0.860334751780927	0.654921344173347	-0.860334751780927	0.222210521173005	-0.860334751780927	0.79234747799139	1.6220352465357	1.8470289003768	0.764281381224251	-0.860334751780927	-0.860334751780927	-0.860334751780927	-0.860334751780927	1.28820633590677	-0.860334751780927	-0.153211539944675	0.490672608225954	0.752825421359453	0.919332641812249	1.08085547296884	-0.860334751780927	0.538297404501049	1.37413285839418	0.416746879202901	0.848936735956949	0.839501388330177	-0.860334751780927	-0.139006597635924	-0.0435605542995139	-0.163552562449471	0.924809561955202	-0.860334751780927	-0.860334751780927	0.795628678038516	-0.860334751780927	-0.860334751780927	-0.860334751780927	0.915083673047143	0.549117606539987	-0.266780026666363	0.285023883853934	1.07010693808043	0.191638779850154	0.550394313965102	0.487502984108632	-0.152255824705379	0.236278243948194	0.183452212297928	-0.860334751780927	0.294115952855214	-0.860334751780927	0.957804187989077	-0.860334751780927	1.12819074658128	-0.860334751780927	1.13304795485753	-0.860334751780927	-0.860334751780927	-0.860334751780927	-0.860334751780927	-0.860334751780927	1.06958621108763	1.41851725192762	1.0981294429553	1.41765226455151	0.227733071924868	-0.860334751780927	0.275549111579638	0.654123583273819	-0.860334751780927	-0.860334751780927	-0.860334751780927	0.75316989551171	0.556902204498946	0.882780675763827	1.15103883879484	1.21854813951987	-0.860334751780927	0.921249945785684	1.53888420003687	-0.860334751780927	0.32560741202934	0.27672432760346	-0.860334751780927	0.0948599783743966	-0.860334751780927	0.567225865660123	-0.860334751780927	0.516223906307061	-0.860334751780927	0.984979011685175	-0.860334751780927	0.386858453087655	0.763348829238554	0.621059701232215	1.11837621842299	0.61652017666407	0.326661455892172	0.422190930044124	1.22270260732914	0.284589562150238	0.905009102209983	-0.860334751780927	0.351593327554791	1.47527586438005	0.254622905297704	0.505020532038649	0.612948165020296	1.19142084286373	1.30007191636195	1.07323827968589	0.136771738177371	1.56303422777216	0.340308516056512	0.809026734924043	0.583608345809191	-0.860334751780927	-0.860334751780927	-0.860334751780927	-0.860334751780927	-0.860334751780927	1.41024702976965	1.22311915827035	-0.860334751780927	0.948205269881608	2.04829124836466	1.01193375136445	0.312655834819543	0.983678375964149	-0.860334751780927	0.194641110775482	-0.860334751780927	-0.860334751780927	-0.860334751780927	-0.860334751780927	-0.860334751780927	0.531423378650704	0.356888343325007	-0.860334751780927	-0.860334751780927	0.157896351619881	-0.860334751780927	0.288183243200671	-0.860334751780927	0.464793920861335	0.837479004079965	0.282963974712693	0.809026734924043	1.05752924502883	-0.860334751780927	0.266554266398391	0.386207023534757	1.1039586997082	-0.860334751780927	0.937251773478565	-0.860334751780927	0.727453164578962	0.307423520432541	1.46629901065107	0.332790959248167	-0.860334751780927	0.895482787902986	0.334809560857263	1.3347593902455	0.807292115516183	-0.860334751780927	-0.860334751780927	-0.860334751780927	-0.860334751780927	0.669850606237342	1.13024227466832	-0.860334751780927	-0.860334751780927	-0.860334751780927	0.659124981462364	-0.0361080452506885	0.957427011366965	-0.860334751780927	-0.0434535414597892	0.270450988047326	0.0843173027773528	0.0318194942325414	0.657720887449412	0.411896543963717	-0.860334751780927	0.236773669586831	0.704566748283307	-0.860334751780927	-0.860334751780927	0.249213899421475	0.306179688132547	0.524023173950848	1.93550063051358	0.610141630126027	-0.860334751780927	1.67507806020261	0.674968693894569	0.592455828191989	1.84365654748432	-0.860334751780927	0.119661997052955	-0.860334751780927	-0.860334751780927	-0.860334751780927	0.485808880089725	-0.860334751780927	-0.860334751780927	-0.860334751780927	1.93609043687308	-0.860334751780927	-0.860334751780927	1.04885593856897	-0.860334751780927	0.508520075281213	0.145440184210304	-0.0472348422194356	-0.860334751780927	-0.860334751780927	-0.860334751780927	-0.860334751780927	0.627735554946869	-0.860334751780927	-0.860334751780927	0.843042998758783	-0.860334751780927	0.780918643183881	0.980772686470005	-0.860334751780927	-0.860334751780927	-0.860334751780927	-0.860334751780927	-0.860334751780927	-0.860334751780927	-0.860334751780927	1.87622758029552	1.21999992439317	-0.860334751780927	0.339828195070644	1.36279896710019	1.0118260357003	-0.860334751780927	1.40665226994109	-0.860334751780927	0.486732361322272	1.24784364390304	1.35292521684979	-0.860334751780927	1.5143773245584	-0.860334751780927	-0.860334751780927	1.34714868484498	1.63371846033507	0.928918643089084	-0.860334751780927	0.711246429822464	-0.860334751780927	1.26779203122486	-0.860334751780927	-0.860334751780927	0.860652451634052	0.849041469551023	-0.860334751780927	-0.860334751780927	-0.860334751780927	1.6855271327242	-0.860334751780927	-0.860334751780927	-0.860334751780927	-0.860334751780927	1.14341666148599	2.19994480834701	-0.860334751780927	-0.860334751780927	-0.860334751780927	1.2913548955937	0.39791320804471	-0.860334751780927	0.82482498021869	1.33168874932942	-0.860334751780927	-0.860334751780927	1.4507514529859	1.36312454134915	-0.860334751780927	0.74699461330456	0.443904454690729	1.85027700926369	0.586844600418288	-0.860334751780927	0.619921924707205	1.18951570594739	0.815005263081932	-0.860334751780927	0.487657223952304	-0.860334751780927	-0.860334751780927	-0.860334751780927	-0.860334751780927	-0.860334751780927	0.478774396045882	-0.860334751780927	0.253598057503495	-0.860334751780927	1.37492433670734	0.521087143298849	0.79234747799139	0.275406836746779	-0.860334751780927	1.11250600573463	1.48750614129169	2.06740194596385	0.636029255175401	1.27395489820018	1.8943294594668	-0.860334751780927	-0.860334751780927	-0.860334751780927	1.05224621113871	1.16376826292684	-0.860334751780927	1.45560451219185	-0.860334751780927	-0.860334751780927	-0.860334751780927	-0.860334751780927	-0.860334751780927	1.28060645370437	-0.860334751780927	-0.860334751780927	-0.860334751780927	1.65818771951411	0.895482787902986	0.680332192365137	0.898551864511885	-0.860334751780927	0.700077801434717	1.84257977443675	-0.860334751780927	-0.860334751780927	-0.860334751780927	1.01929261117803	-0.860334751780927	0.726346295836177	0.952690092276275	0.861184514181046	0.790410006708948	0.777465377514219	-0.860334751780927	1.57442308870646	-0.860334751780927	-0.860334751780927	1.00059594171984	0.78103801524096	2.14918345120978	0.91209008826487	-0.860334751780927	0.621819295924383	0.371677501616632	0.676202723521594	0.302577290985124	-0.860334751780927	-0.860334751780927	1.69134244666999	0.681575869363456	0.293784644418841	1.12763211250693	0.773910281523781	-0.860334751780927	1.38262791945052	0.539748184398719	-0.860334751780927	0.575232828962079	0.727453164578962	0.594276161678912	0.98466666418675	0.496200084132502	0.656719729936887	1.44753022477658	-0.860334751780927	-0.860334751780927	-0.860334751780927	-0.860334751780927	0.815756004359494	1.78532326819843	1.51217214016844	0.495106258564706	-0.860334751780927	-0.860334751780927	0.797946541964132	1.20927331270152	0.8127576191258	-0.860334751780927	-0.860334751780927	1.5693218826187	1.02567785503002	-0.860334751780927	-0.860334751780927	-0.860334751780927	0.633124477760194	1.66738467895261	1.45587487707975	1.08217595991704	0.756393004519257	0.909533403245726	-0.860334751780927	1.36867740733143	0.913371626916836	0.800394364329331	-0.860334751780927	-0.860334751780927	1.76719447815236	-0.860334751780927	-0.860334751780927	1.1676638612866	-0.860334751780927	0.424549418252615	0.871096077095428	-0.860334751780927	0.47362618822661	-0.860334751780927	-0.860334751780927	-0.860334751780927	-0.860334751780927	0.393413315560626	-0.860334751780927	0.844603179433233	0.802604426658958	-0.860334751780927	-0.860334751780927	-0.860334751780927	-0.860334751780927	-0.860334751780927	-0.860334751780927	0.501382740394357	-0.860334751780927	-0.860334751780927	-0.860334751780927	-0.860334751780927	-0.860334751780927	1.15526066278605	0.99551439538169	0.88059311053794	-0.860334751780927	0.32513959046319	1.27528117698285	-0.860334751780927	-0.860334751780927	2.10264162829703	-0.860334751780927	-0.860334751780927	-0.860334751780927	-0.860334751780927	0.896179223247902	-0.860334751780927	0.623912638451842	1.9015759039222	-0.860334751780927	1.229601559358	-0.860334751780927	-0.860334751780927	0.606603615427248	-0.860334751780927	-0.860334751780927	-0.860334751780927	-0.860334751780927	1.00667267309667	1.54819160875112	-0.860334751780927	0.891317471963049	-0.860334751780927	-0.860334751780927	1.89249055251076	1.23952343487251	-0.860334751780927	-0.860334751780927	-0.860334751780927	-0.860334751780927	0.565043324268171	-0.860334751780927	1.10803950238577	0.850351877808639	-0.860334751780927	0.539580618329859	-0.860334751780927	0.729005698718022	0.756623782379194	1.19584913943064	1.39317082258307	-0.860334751780927	-0.860334751780927	-0.860334751780927	0.582354107020984	0.515739640606038	-0.860334751780927	1.45641584470561	0.369270159802103	-0.860334751780927	-0.860334751780927	1.07062799683691	1.78710354273064	1.14817241624811	0.223175095216841	0.189918327426902	1.30068648490052	-0.860334751780927	-0.860334751780927	-0.860334751780927	1.5614183532465	0.486270448239642	-0.860334751780927	0.806302741147974	0.499807680964062	-0.860334751780927	-0.860334751780927	-0.860334751780927	0.844863526838299	0.442470321344525	-0.860334751780927	0.682302383442185	0.716134771460743	-0.860334751780927	-0.860334751780927	1.250993359459	0.745175109332658	-0.0280688510877764	-0.860334751780927	-0.860334751780927	0.446350352476868	-0.860334751780927	-0.860334751780927	-0.860334751780927	-0.860334751780927	0.642856108099215	-0.860334751780927	-0.860334751780927	1.32316242659692	-0.860334751780927	0.139372058064539	1.13136341696206	0.927804618495421	-0.860334751780927	0.0787789892874427	0.34350107665078	-0.860334751780927	0.146431502664067	-0.090610610803104	0.593820606385317	0.206646628898225	0.0463884310353385	0.0597458008654574	0.759398924664605	0.789443199733063	-0.860334751780927	0.174258983327737	1.99640098854304	-0.860334751780927	0.618029925245922	0.768140979279909	0.577538736216834	0.867240985953347	0.252677402744554	-0.860334751780927	-0.860334751780927	0.0673802010634079	1.24998993854126	0.364569265736641	-0.860334751780927	0.332317054389617	0.163261201431923	0.291801042090544	0.601516003725098	0.893443569151037	1.13391025304404	0.995197873761469	-0.860334751780927	-0.860334751780927	-0.860334751780927	-0.860334751780927	1.71330091027671	-0.860334751780927	0.674147235025003	-0.860334751780927	2.59717554650801	-0.860334751780927	-0.860334751780927	-0.860334751780927	-0.860334751780927	2.27784016433987	-0.860334751780927	0.592819492515316	1.45722789138234	0.68406996179251	1.67065823449353	-0.860334751780927	-0.860334751780927	1.61592586629594	1.33902857449223	0.731675138719362	0.739068366399979	0.569064891759259	-0.860334751780927	-0.860334751780927	0.771314277416349	-0.860334751780927	0.384257123232927	-0.860334751780927	-0.860334751780927	1.22176610330488	0.0738026428292134	1.46557003544254	1.65217849373138	1.09323349433026	0.947162508122419	0.114919040638229	0.330661555513708	0.823432218215195	0.332790959248167	0.26331135120907	0.450545807253879	0.771903459602656	-0.860334751780927	-0.860334751780927	1.56834557931533	1.10713091888166	0.893536142769126	0.657420385813189	0.171377432655726	0.933293337648652	0.993301386303108	1.11049766224322	0.125639328195836	0.0557907612398536	1.13311041036772	0.218657339349982	0.386728108532151	0.761254998712413	0.214938698052489	0.563389494909449	0.940098654843867	0.00469496953220459	0.988370693660934	-0.860334751780927	0.267604616618979	-0.860334751780927	0.93183236046132	-0.860334751780927	1.32518882021035	0.226954381356597	0.261125780410352	0.300226088904391	-0.860334751780927	-0.860334751780927	-0.860334751780927	-0.860334751780927	1.80159049178643	-0.860334751780927	-0.860334751780927	0.0977577594595208	0.165062726360704	-0.0190134353134396	2.3561793795648	0.890625459670448	-0.860334751780927	-0.860334751780927	1.32581325611691	-0.860334751780927	-0.860334751780927	-0.860334751780927	-0.860334751780927	-0.860334751780927	-0.860334751780927	-0.860334751780927	1.36900511571042	-0.860334751780927	1.59678002203908	-0.860334751780927	-0.860334751780927	1.29734566670579	-0.860334751780927	0.789121215770251	0.772729123048333	1.31904595672933	-0.860334751780927	0.744267095528125	0.959012374892855	0.611824129836212	-0.860334751780927	1.65584636564528	-0.860334751780927	-0.860334751780927	1.39569922148221	-0.860334751780927	0.774619904237135	0.565217657433714	0.386467507409654	-0.860334751780927	-0.860334751780927	0.501698230116774	-0.860334751780927	-0.860334751780927	0.922402619034897	2.04307684488479	-0.860334751780927	2.0623915001419	0.252984108143794	1.18821463989621	-0.860334751780927	1.41153431821999	-0.860334751780927	-0.860334751780927	0.457995377703904	-0.860334751780927	-0.860334751780927	-0.860334751780927	0.424688445021808	2.05740491453872	0.805561584699964	-0.860334751780927	1.30566428393247	1.08411652171846	-0.860334751780927	-0.860334751780927	-0.860334751780927	-0.860334751780927	-0.860334751780927	-0.860334751780927	-0.860334751780927	-0.860334751780927	0.539078183862162	1.09317396656143	0.520924429868376	1.69036120233581	-0.860334751780927	-0.860334751780927	-0.860334751780927	0.922258440717824	-0.860334751780927	-0.860334751780927	1.06837246961325	0.496043705473466	-0.860334751780927	-0.860334751780927	1.08411652171846	-0.860334751780927	1.27882776566073	1.92450419925639	0.726125130042277	-0.860334751780927	0.691396167624999	0.484886776925661	0.604563880117011	-0.860334751780927	1.42424680082681	1.02836715598266	-0.860334751780927	-0.860334751780927	-0.860334751780927	0.739969768900565	0.922691056462791	0.845905824943394	2.0389142199326	-0.860334751780927	1.48109295178762	0.21522378495069	-0.860334751780927	-0.860334751780927	1.22187010905245	-0.860334751780927	0.568538923930976	1.20172172927073	0.658522873017763	2.06355846233356	0.20478087328195	-0.860334751780927	0.65168624214051	0.507935458056089	0.000379385951256472	0.411012760099621	0.102628474160098	0.0343322019968711	1.10910077647227	-0.860334751780927	0.835547814320555	0.787031784897951	0.917024515204108	0.535447322051756	0.895018850377237	-0.242018863409078	0.157430796654173	0.526521353974521	0.260036378166539	0.574436526650166	0.363733879829029	-0.860334751780927	1.37179546043104	0.384971323699993	0.552185976738432	0.97376018225047	0.655620152430104	0.511558217729993	-0.860334751780927	0.295775541346463	0.309919700017428	-0.860334751780927	0.716461873978854	0.254212726054337	0.314372869990982	0.774619904237135	1.11077124128391	1.55508251305655	1.18781471117694	-0.860334751780927	0.0474528030388356	0.370916194486142	1.16961840713176	0.801785107116806	1.87147029528752	0.032269412030919	0.403922792742355	0.210304789600224	0.329835648948345	1.08446984395283	0.974581955898188	0.372312697770354	0.923557015705134	-0.860334751780927	0.843042998758783	0.731898047078168	0.382443131047428	1.19021710338434	0.128338217980966	-0.860334751780927	0.853506245714061	0.256266832541445	-0.860334751780927	0.805870308908472	-0.860334751780927	0.973452237824685	0.95209062626047	-0.860334751780927	0.474380575655948	0.280373231271937	0.95569433495805	0.939459653612983	0.181937717629954	0.197661582251179	0.407828570959822	1.11598644285276	-0.860334751780927	1.03743392980334	0.103382416866926	0.180339174909112	-0.860334751780927	0.458289391346072	0.218753046884785	0.75920585924914	0.967331226860945	1.23499937896639	0.39508568619195	1.23182332523281	0.584864991265095	0.796481772608796	0.899530979454298	0.835719272767188	0.343924096360017	0.183630693196541	-0.224989304006042	1.17774536533069	0.753859341593114	-0.158225175506443	0.439707331123613	0.779964373506903	0.164762009009101	-0.0330985049579393	0.152967367791375	-0.144595221801951	-0.266139629919699	1.06190081782625	0.619227569166659	-0.860334751780927	0.462050587275491	-0.860334751780927	0.838833824670166	0.288292517829356	0.781754660434526	-0.860334751780927	0.910100820663142	-0.860334751780927	0.597016125241713	0.345134481667485	-0.181069930682903	0.200515674196412	-0.201172016666705	0.400042878619447	0.618124398023433	0.241503984730949	-0.860334751780927	0.0172941538224159	-0.860334751780927	0.0658149929537255	-0.860334751780927	-0.860334751780927	0.649158664654656	1.23846249256662	1.36471340593639	0.141740926130173	0.171987257635635	0.88497456188365	0.939459653612983	-0.860334751780927	1.02190606200657	1.28160855251062	0.0200347989200193	1.2758343863242	1.94482972387638	1.35195987151441	0.255238775467564	0.576650883806995	0.409994655410643	1.0532660584946	0.198948517091977	0.675071445240774	0.490750119120165	0.521249898670203	0.0329773797083556	0.938722996466214	0.689714764617109	1.14265823396569	0.588107469116167	0.604749051475347	-0.860334751780927	-0.860334751780927	-0.860334751780927	0.0382267792524633	-0.860334751780927	0.514289075557511	0.916179477406236	0.0623563883244462	0.47332469289161	0.744947997416799	0.594276161678912	0.432244536376403	1.77621753864855	0.245773186529752	1.09281689015661	1.14702857756119	0.599767513445165	0.834391502776644	-0.860334751780927	1.31348418067115	1.51375359356807	1.13486106048277	0.822420945055839	-0.860334751780927	1.97996425672738	-0.860334751780927	0.75162106623925	0.118101612998648	0.968286493956009	-0.860334751780927	0.103457879071334	-0.860334751780927	-0.248419217156552	1.38475171460223	-0.165553022474563	-0.860334751780927	0.16764793978019	1.49805816223882	-0.860334751780927	-0.860334751780927	-0.860334751780927	0.854692565035427	-0.860334751780927	1.02419982771043	0.20880080378	-0.860334751780927	0.121619825746349	0.927611038675208	-0.860334751780927	0.236377291144149	0.250331939171877	0.78215310275659	0.285458556616609	-0.860334751780927	0.91961993376617	-0.860334751780927	0.762068541556453	0.766735094900019	-0.860334751780927	-0.860334751780927	-0.860334751780927	-0.860334751780927	-0.860334751780927	1.22687720108143	0.982172311440737	0.873797375700493	1.49255619271715	1.06491453843776	-0.860334751780927	-0.860334751780927	0.61652017666407	0.00115528241209185	0.0718274761896871	0.33350257289853	0.298107530976639	-0.860334751780927	-0.860334751780927	1.13774510154065	1.00763640087042	0.505179178328732	0.113066111151349	0.20645974265473	0.602345852051162	0.856321315207521	-0.0356898922055504	0.200954431814056	0.696979918609867	0.702639377566225	0.592304360672171	0.390239010217389	1.06642558229925	0.292021083441953	0.0103056328633083	0.181759846237576	-0.860334751780927	0.28290987310205	0.0573889577929715	0.372694153568044	0.523914188553508	-0.278526031130099	0.48004281806417	-0.860334751780927	0.536905528305235	0.0157448473490721	0.315577993423398	0.313742667300447	-0.860334751780927	0.394138886328914	0.650016656021136	0.412550036568228	0.449240645792923	0.552168889713545	0.937310568943559	0.981394436196195	0.971197648032663	0.91694269682381	-0.860334751780927	1.05770023797908	0.878003544630159	1.02639046763818	0.0888265617160768	1.22457867389266	1.00469532247145	0.137927937763069	-0.162818678736785	1.16942274937211	0.645065175402045	0.129134960079278	0.781814412835949	-0.172913621480944	1.11997322406608	-0.251012144752	1.43854000953705	0.417021326869578	0.220142827120789	0.0693357376631525	0.343440671260086	0.726235704282658	-0.860334751780927	0.318457997355148	0.203618271614362	1.40230620607403	0.35843692127878	0.396586099459465	0.326134183567597	1.20835131555329	0.74570531865393	0.859058519299459	0.934024859675663	-0.860334751780927	-0.860334751780927	-0.0846463069031225	0.934903597549522	-0.860334751780927	-0.0046582933034743	0.508998804488097	-0.0673775324362324	-0.860334751780927	-0.860334751780927	-0.149814753629395	1.00844039640473	0.585584157824778	0.614888462737359	0.885455320067662	-0.251217439687366	0.206786838983376	0.810682569306325	0.704209426272787	-0.226360086636033	0.733460372497056	1.55277995876194	0.63283468797418	1.09749092647083	0.466729080084356	0.92290745526151	1.07550727603316	0.286437856227012	0.708178790151472	1.26031214293972	0.696147058664131	0.367187759967079	0.88382198166176	0.389995549893624	-0.0682823776904248	0.496095827324079	1.07463384117649	1.53132795099587	0.962344521920638	-0.860334751780927	0.423299639635546	-0.860334751780927	0.173821295654412	0.215794438543194	0.603176742207384	1.68145980048069	0.297440225177841	1.48259468565903	0.724578906055249	0.418051641817058	0.570821199713208	0.141904730861518	1.10486380898698	1.41101918461005	-0.860334751780927	0.391307696922447	0.0128474705897076	0.509957361072208	1.49368215636241	-0.026564341381765	-0.860334751780927	0.306970890312578	0.529111824680235	0.501698230116774	0.911805591739494	0.359119636326709	-0.860334751780927	0.113682934607889	0.183719957774705	0.655919861276367	1.46702856084232	1.17491831711813	0.389471520452474	0.648071234865604	0.75248111295675	-0.860334751780927	1.28082904346479	0.223948065118463	0.245773186529752	0.417776715587888	1.13598841547719	-0.860334751780927	0.43492609165556	0.997574862126214	-0.860334751780927	0.356888343325007	-0.860334751780927	0.226371137243783	0.477559166316153	1.92827365665086	1.00747569880652	1.45686689350931	1.68363457091477	-0.860334751780927	0.344165964986187	-0.860334751780927	-0.860334751780927	1.86364969510948	0.207769400725814	-0.860334751780927	0.440182802584841	0.389536998256953	0.788960277172992	-0.860334751780927	0.621534346812474	2.30686598207682	1.56364089173063	2.07344627199515	1.23065168248422	1.53495130603155	0.411760490861942	-0.860334751780927	1.03943790102964	0.957200792545682	-0.860334751780927	0.855352443070458	0.233808209365226	1.42751829189436	0.271826918570632	-0.860334751780927	1.48359719215628	1.42878640998904	-0.860334751780927	1.80904365315524	0.477255733796631	0.560527060381232	0.323505318623206	-0.860334751780927	1.14607656645871	-0.860334751780927	-0.860334751780927	0.334928529885491	0.070702716565029	-0.860334751780927	1.32534488809126	-0.860334751780927	0.281127572844043	-0.860334751780927	0.774225583406586	2.11974566534166	0.225012806505946	1.05530959974055	0.389275131367931	0.932465112603128	0.875016115519133	1.50160221874715	1.04480622220455	0.940787397658759	0.202458347150581	-0.0453753507669233	1.27605576789658	1.31958854910181	0.485578225234579	-0.107408027076286	-0.860334751780927	0.611075826612747	0.0144478116233237	-0.860334751780927	-0.860334751780927	-0.860334751780927	0.59774870848374	0.910763337833583	-0.860334751780927	-0.129476302720851	0.8967368292032	-0.860334751780927	0.177069451116124	0.431048779877195	0.418670693403795	1.90471781518423	1.30429144829486	0.571525053777675	0.130492516660688	0.469718273991208	0.863850485212109	1.11104491054394	0.395923676142129	0.182471715977263	1.20314531130666	0.603269127739084	0.591366039447745	-0.860334751780927	-0.860334751780927	0.370535920034112	0.11950572404515	-0.860334751780927	0.733460372497056	0.40728829503126	0.339348285564699	-0.860334751780927	0.982950952411989	-0.860334751780927	-0.860334751780927	-0.860334751780927	0.628310876379148	0.640312358748875	-0.860334751780927	0.625630253685179	0.155025525882282	-0.860334751780927	-0.860334751780927	1.04262104613943	0.751792992872667	0.92558136989821	-0.860334751780927	1.24677248178488	-0.860334751780927	0.638167409374759	-0.860334751780927	0.729894393732233	1.12465902981694	-0.860334751780927	-0.860334751780927	0.874338795466623	0.848779663052186	1.70179301331835	1.65506717028241	1.75627660961674	1.49255619271715	-0.860334751780927	0.370029279983377	-0.0317781165763173	0.977980849823011	0.837221222333087	0.245470680468596	-0.860334751780927	1.20355248415526	-0.860334751780927	0.275229046516896	-0.860334751780927	0.184345260653395	-0.860334751780927	1.94975045313871	0.66436560786503	0.68012513055845	0.805561584699964	0.741098131153072	-0.860334751780927	1.7172066224774	-0.860334751780927	0.339708179139876	0.134346795733939	0.702425553309999	1.16143949202413	1.13454817561804	1.70811737151648	-0.860334751780927	0.45931956135494	0.667204201127212	0.456527441861257	-0.860334751780927	0.272675416463184	0.707575486392494	0.899251104361655	0.177069451116124	0.996464716869038	0.520924429868376	0.4574077772256	-0.860334751780927	0.301568389587731	-0.860334751780927	0.135315286232213	0.439042303453522	0.6766145587146	-0.860334751780927	-0.860334751780927	0.678884063088679	0.851270530415081	1.12912263472311	0.555011567510362	-0.860334751780927	0.366369499754499	0.865454610573903	0.100824036094745	-0.860334751780927	0.70125068961059	-0.860334751780927	-0.860334751780927	0.0439369921409805	0.527137173195946	0.309237794477601	1.22145416138213	0.50915846218046	0.27715232067429	-0.860334751780927	0.270873972374165	1.23528744307843	1.25516276497239	0.190280034516466	0.721936093912186	-0.860334751780927	0.390913741387127	-0.860334751780927	1.5971990216903	1.11314604427083	-0.860334751780927	-0.860334751780927	-0.860334751780927	0.392491168828828	0.581102267401557	1.7720717889184	1.16047106260619	1.01733809309743	0.736819849753773	0.846427519827439	0.716898247591352	-0.860334751780927	0.598298679947893	-0.860334751780927	-0.860334751780927	1.16532434959156	0.286002391933097	1.12874975466852	0.85376971007135	1.16512968206084	0.284806679147841	-0.860334751780927	-0.860334751780927	-0.860334751780927	-0.860334751780927	1.77727558800378	-0.860334751780927	0.987534470337769	1.04055336836263	0.640898528921392	1.12465902981694	2.19710251235512	0.285567279713024	0.695617575498517	-0.860334751780927	-0.860334751780927	0.776515642629127	1.29180561070372	0.289934299692087	0.672916883235423	0.631773191895725	0.42343837409	-0.860334751780927	0.226468298595268	0.628694698101636	-0.860334751780927	0.930665558092227	-0.860334751780927	1.44860271579131	1.65351065805051	0.252064529677043	0.949249426978093	1.43555012180935	0.220190818124874	0.0499911434382224	1.49040189388439	0.1021014480568	0.183630693196541	-0.860334751780927	-0.19368094015433	0.786710865947986	0.826347352114595	0.212191072724187	0.940787397658759	-0.860334751780927	1.22599885863035	0.499493146004522	0.678677435453548	-0.860334751780927	-0.860334751780927	-0.860334751780927	-0.860334751780927	-0.860334751780927	0.470017998800414	0.75248111295675	-0.860334751780927	-0.860334751780927	-0.860334751780927	-0.0509801608559515	0.0938242133975248	1.22834309479707	0.683445594298275	-0.860334751780927	0.407423317428062	-0.860334751780927	1.03776758014701	0.947807862947522	-0.0593939006419739	-0.860334751780927	1.72560305375777	0.989521942527967	0.120600732969372	1.88007348457217	0.214843704591954	-0.860334751780927	-0.860334751780927	-0.860334751780927	-0.860334751780927	0.465686308698221	0.708653179595511	-0.860334751780927	-0.860334751780927	1.08978796959873	-0.860334751780927	-0.860334751780927	1.57023807984266	0.828891612390339	-0.860334751780927	0.600227194334113	0.115228580705619	0.391045030210583	1.11782412204583	1.02715860305509	0.486424380920776	-0.860334751780927	-0.860334751780927	-0.860334751780927	-0.860334751780927	-0.860334751780927	1.05924079255533	1.80042892451335	-0.860334751780927	-0.860334751780927	-0.860334751780927	1.12912263472311	0.820276572482082	0.956899269062011	0.469718273991208	1.30223618509922	1.82154636351145	1.26450827815933	0.433936749912495	-0.860334751780927	0.402180338900494	0.391439074832361	0.565566464515067	1.09156833915386	1.55759166266803	-0.860334751780927	0.94359787513192	-0.860334751780927	-0.860334751780927	0.189466562784413	-0.0372511792034607	0.564869037992019	0.429855415130702	-0.860334751780927	-0.860334751780927	-0.860334751780927	1.0800641989325	0.620869937289348	1.12670188569497	0.672097870257403	0.597382315218961	1.52781587326244	0.385816517377011	1.24613041815576	0.427615542913674	0.536738707170737	0.293784644418841	-0.860334751780927	0.45083622645425	0.119740153142861	0.520599128760065	0.183184611525889	0.264564317758954	-0.860334751780927	1.19101940756615	0.420807951252874	1.72231930992289	0.32995356055065	0.506608808484153	-0.860334751780927	0.527137173195946	0.98466666418675	0.44793829970242	1.20681685271856	0.254828115130755	-0.860334751780927	-0.860334751780927	0.256987670384269	0.559835041090557	0.622770003739112	-0.860334751780927	1.10958638304037	0.893536142769126	0.578961816877189	0.36348350264265	1.15353099417545	-0.860334751780927	0.407558370874121	-0.860334751780927	0.816382206769871	-0.860334751780927	0.286002391933097	-0.860334751780927	0.20645974265473	1.17669234012346	0.0377705955802487	1.15873068441264	1.0788348424791	0.761487345557688	0.137014915000208	-0.860334751780927	-0.860334751780927	-0.860334751780927	0.562781252599062	-0.860334751780927	1.29180561070372	1.62807550269839	-0.860334751780927	1.43528566428938	1.0019777925239	-0.860334751780927	0.387771687189575	0.390782482237661	1.67088440404068	1.61560539423938	0.458289391346072	-0.860334751780927	1.15776535642466	0.342836974435165	0.839415217459956	-0.860334751780927	-0.860334751780927	-0.860334751780927	1.16883604720798	0.689609812137243	-0.860334751780927	-0.860334751780927	1.46302313872594	0.296884762885177	0.271297293333822	0.935343339901316	-0.860334751780927	0.395791281781016	0.692765313492211	1.37418230544885	0.675516878420592	-0.860334751780927	-0.860334751780927	0.301680397511596	0.278438359490631	0.092790793516692	-0.860334751780927	0.750647595364014	0.313685411960005	-0.0211124993464134	0.907833662544607	-0.860334751780927	-0.860334751780927	-0.049454695798542	0.317669300131061	0.55845322264804	-0.860334751780927	1.2821657688203	1.43660871483091	-0.860334751780927	-0.860334751780927	-0.860334751780927	1.1212037779643	1.01279599900981	0.592455828191989	-0.860334751780927	-0.860334751780927	-0.860334751780927	-0.860334751780927	1.22437002031869	1.11966586954024	-0.860334751780927	-0.860334751780927	0.451417483831729	-0.860334751780927	-0.860334751780927	1.04936357777677	-0.860334751780927	-0.860334751780927	0.321992088459284	1.17807470370952	-0.860334751780927	-0.860334751780927	-0.860334751780927	-0.860334751780927	-0.860334751780927	1.16512968206084	-0.860334751780927	-0.860334751780927	-0.860334751780927	-0.860334751780927	-0.860334751780927	-0.860334751780927	0.725462047925591	1.57095128944007	0.96371176239201	0.755585866673792	1.06560495438582	0.518002740104805	-0.860334751780927	-0.860334751780927	1.15911712508132	-0.0378486565068577	0.494950154771954	-0.860334751780927	0.671382033779564	0.0117430975355948	1.1255250850419	0.597840338585185	0.756777675569822	0.00759705285462852	1.21844453424313	0.730858407856284	0.644819367283639	1.17177363067162	-0.161423810704827	0.489872229493065	0.957502432162915	0.621819295924383	-0.860334751780927	-0.860334751780927	1.43669698606694	-0.860334751780927	1.00635168875884	0.807044646880182	0.963407725325541	0.812508303935702	1.39140512823984	-0.860334751780927	0.728561769566917	-0.860334751780927	-0.860334751780927	-0.860334751780927	0.270768194749708	-0.860334751780927	1.24499014289707	1.06975974991145	0.265925053645758	-0.178865186388512	1.20745953152256	0.279028828786567	1.42137753633656	0.589674393571576	0.83257075067882	-0.00978070754916849	0.332968777517098	1.05004092433231	0.568433781469668	1.77244796108476	1.7784861678036	0.871635564992426	-0.860334751780927	-0.860334751780927	-0.860334751780927	1.74206649318626	-0.860334751780927	-0.860334751780927	-0.860334751780927	0.977671253946918	0.602161351352417	1.09747098078157	0.968133573234095	0.836319688780649	1.00827953256583	1.14038705637276	0.696676945103022	-0.860334751780927	-0.860334751780927	0.414760937499144	-0.860334751780927	0.951940831569107	0.711029958703349	0.561566480531721	0.571877266669166	-0.860334751780927	-0.860334751780927	1.20620383568339	0.582533136928302	0.452290418963016	-0.860334751780927	1.37591466200492	-0.860334751780927	-0.860334751780927	-0.860334751780927	0.814005463203649	1.46784999308455	2.18188341666859	0.475135891832641	0.636805981799724	-0.860334751780927	0.718318335014888	1.0895508774243	1.62074582816788	1.17027092632223	-0.860334751780927	-0.860334751780927	0.587385532342752	0.533411426888421	0.854956446596351	0.083521942196818	0.145770395809217	0.206740097963014	0.831359390847359	1.15237985186512	2.12680729436414	0.314716921628695	-0.860334751780927	0.811262993495957	1.63633409136437	0.220670976330586	-0.860334751780927	1.04178216156922	0.576562164983493	0.0286194552144173	0.903788350402557	0.664635443672985	-0.860334751780927	-0.860334751780927	-0.860334751780927	1.72023535264992	1.32191770740671	1.89645541511894	0.987325552263048	0.917085884692461	0.795019934347368	-0.860334751780927	0.648960820520151	1.61219366952979	0.141413485245802	0.0957496497418478	0.60846337846898	1.82165175987593	0.868404403308675	1.30452010622591	0.620869937289348	1.46184303242751	-0.860334751780927	1.39039770213694	0.849565357540638	0.998368772318469	0.24708607726261	-0.860334751780927	0.815005263081932	0.743813522104404	1.52170115588592	0.773910281523781	0.658121762372482	0.912944210026449	-0.860334751780927	1.03826831409655	0.43747765027149	-0.860334751780927	0.877595473356672	-0.860334751780927	-0.860334751780927	0.10580335582931	1.00924520164101	1.10913111855485	0.484502973206397	-0.860334751780927	-0.860334751780927	0.884288291622598	-0.113908959266049	1.04002332954919	-0.860334751780927	1.50581585311331	1.57667632481095	0.202180362567938	0.750266203636528	0.805067896049515	0.0214117990483391	0.895668441889518	1.13724281513155	0.54971308752441	-0.0739145137140026	-0.112305725981574	-0.860334751780927	1.34916623629605	0.913799281442166	0.353557783225058	1.75504352355579	1.43973869657835	-0.860334751780927	-0.0618523057780527	0.0903641063713449	0.174784723834448	0.763348829238554	0.699651785374948	-0.860334751780927	0.411760490861942	0.167129800179092	0.402314189853445	1.10185061894447	-0.860334751780927	-0.0849828231562843	0.888369257792485	0.19377495150704	-0.13370633699775	1.01493406391713	1.24416437913769	0.10770358900627	1.27362364208506	-0.236035940770498	0.224722203068293	-0.860334751780927	0.526644469943667	1.55693146992962	1.18374612975944	0.594397696310672	0.214131818868489	1.42302843719678	0.607439863986536	0.624961768932932	-0.860334751780927	0.108771140716188	-0.860334751780927	-0.14045338494008	-0.0961082899988747	-0.074112368690153	-0.22740799752807	0.252421951883359	0.874338795466623	-0.860334751780927	-0.860334751780927	0.513431057564045	0.767554860761309	0.305728086344472	1.0975607401765	1.40093002707788	-0.860334751780927	0.530762075537178	-0.860334751780927	1.19759994402809	-0.860334751780927	0.723917274119157	0.935343339901316	0.983262623489113	0.554668410473502	-0.860334751780927	0.49191394692673	0.122326652344817	0.661337266898229	-0.860334751780927	1.55282995471836	0.340669027168141	1.15116646231297	1.22806368493818	1.09549873849183	1.25848379263011	0.600779233669514	0.432737603681488	-0.860334751780927	-0.0182733432721668	-0.860334751780927	-0.860334751780927	0.850142058245814	-0.332974388330978	0.106790501795411	0.653625457051876	0.0494555284855227	0.248706488606505	0.830677804121397	2.13053360934582	1.5240258784721	0.704888494409224	-0.860334751780927	-0.860334751780927	-0.00235449746430177	0.877686136869279	-0.860334751780927	-0.860334751780927	-0.860334751780927	-0.860334751780927	0.827703203774896	-0.860334751780927	0.413122437644878	0.0700712825602697	-0.0147250442678594	0.800884913094127	0.633414392364511	0.551588200832885	0.623626796913658	-0.0928758896201456	1.34315902246717	0.0122949214086185	0.520517829668699	0.538297404501049	-0.236497985366795	0.596650138368097	0.811362540794671	0.727748622624106	-0.860334751780927	0.878457215059418	0.409226587486615	0.884151111919592	0.53254089071008	0.765635731950906	0.48935640433053	-0.230310877744339	-0.860334751780927	0.807539667592678	0.379539677288802	0.114648361773594	-0.259343818139342	-0.860334751780927	-0.375001105966438	0.456038918108666	0.457016359370204	-0.860334751780927	0.0666838724819871	0.15418440080925	-0.860334751780927	-0.0241285347032288	0.014540324803818	0.725329506190786	0.537506446117033	0.517571046210084	-0.00521753351671874	-0.119158645858566	0.319510065337645	0.400676622069971	-0.182832354126383	0.564481902928417	1.04111167940146	0.0715636063737832	0.391307696922447	0.485378393988971	0.753662289230002	0.308755291159531	0.579547195974607	0.376074737923645	0.585344347961278	0.554192106575238	0.567463269900641	0.481517468638489	0.811760864759658	0.529818549772291	-0.614574092926456	-0.313668350567431	0.673235652005796	0.564215881715192	-0.0475792117371673	0.00942113710221416	-0.346087833783982	0.673900988511382	1.11494689136004	-0.236697988240778	0.548890901831729	0.506131902042397	0.790023129897357	0.539489237189501	0.193896427180968	0.731105802586903	0.786742951471069	0.911358738404444	0.229196304113967	0.877649870162225	0.0165497772811129	0.351072664769255	0.413918362176358	0.250881670469353	0.61652017666407	0.527137173195946	-0.860334751780927	-0.860334751780927	0.900137727091714	0.384971323699993	-0.860334751780927	-0.0697357132982429	-0.860334751780927	-0.860334751780927	0.360861167457813	0.702781963468807	0.591789631721972	0.793136048924854	0.631773191895725	-0.860334751780927	0.178878375909905	0.32135311999302	1.14114343246583	0.777465377514219	0.81417200230431	1.18597745352433	0.413258805575186	0.913058164640987	1.10803950238577	0.395989884604316	0.755777959912635	-0.305329489498155	0.886348964136774	-0.298226142190669	0.486578351943177	0.492380090263052	0.0726023944106826	0.434855370081993	-0.860334751780927	1.04027435727077	0.0152502679452463	0.43118933282415	1.17069533352082	1.18533933537873	0.590867155648211	0.665783433899848	0.464051260586544	-0.0925934806305804	0.299277292228776	1.05428718711623	0.96022242718738	0.950893071993158	0.0680427243953766	0.742454532103572	0.95171619335385	1.46949504828914	-0.860334751780927	-0.860334751780927	0.609488472883908	-0.860334751780927	0.373203156314473	0.420877023615924	0.944536959728162	0.922979601672015	-0.0123037089793204	1.5042572507197	0.04672076809714	1.05386156097248	0.276670852563447	0.29638533247915	-0.102489769318234	1.2064081259903	-0.24544528282013	0.978600405928856	0.582831628972156	0.534407786364063	0.291526116301075	-0.268775697234291	-0.0833937507633622	1.37257666227034	0.369270159802103	-0.157558285886698	0.562781252599062	-0.860334751780927	-0.137054356893779	0.477369503438991	-0.0295123393205713	0.585449253982962	-0.0824274068627356	-0.470237429161203	0.0111002177547834	-0.300729525591504	0.048786931882369	0.561003253847446	0.333645004682718	-0.0853910459644317	0.497671968191667	-0.139627379245086	0.147010720194832	-0.197221559704478	0.897490243518774	1.41864707073491	0.117686389279627	1.13018892444087	0.968847457724107	0.242990044968167	0.582712215820014	1.21513573646855	0.777267413302516	0.789201698412469	0.750151825793648	0.454953362905033	0.479877775311548	0.547560626484902	0.264930325884139	-0.0945424434815776	-0.346254062941694	-0.416235862538608	0.481792448971521	0.312541556401217	-0.464859070392407	0.241979395827002	0.637889343821575	-0.0979229350322674	-0.321984945736007	0.653924289034813	-0.0635673343445217	0.673565961248202	0.760890033985737	0.397846780860728	0.735922432686411	0.386337250821534	-0.17456088265993	0.423938086739194	0.295387849193959	0.553468798765416	0.646372186284165	0.305908682270067	0.393149695832973	-0.470177950771041	-0.0692852670010227	-0.114242077582587	0.990535027194393	0.391912281442104	0.37028254396295	0.423938086739194	0.36649530964939	0.75582686459668	0.411449630305314	0.00145409051080721	0.701183995354593	0.439398476590125	0.734466546129332	0.48920174051907	0.180605239790604	-0.00475646045069405	0.740985214351955	-0.291318750431666	0.449457976926908	0.69494747495428	-0.00259137588300065	0.0649824647357323	1.2054098359393	0.751792992872667	-0.183587414206649	0.356177414708443	0.104875088197427	0.523260670281701	0.294687015165033	1.35096114442431	0.260606736906101	0.120381526084296	0.415872926988531	0.788075750388426	0.736460746773151	0.0639854882565421	-0.0474070646488594	0.768045036355909	0.637000303322608	0.64597192477675	0.577871992541802	0.603038188074791	1.09514065465823	-0.181874684745978	0.316881729865305	-0.0438279597024178	0.468390014449689	0.0174493974659585	0.355106084107145	0.714051124525273	-0.860334751780927	0.022856182403806	-0.860334751780927	0.660733205279273	0.100598978514774	0.135234503118337	0.687932729873966	1.2938818764736	1.3313351244004	0.943844892918511	-0.100789574278532	1.19443764281624	2.33872616103115	0.890763811856484	0.929452004712105	0.65902459315519	0.582980926051088	1.27233661392916	0.709408553117019	1.36202620045161	0.00139431169676131	-0.860334751780927	-0.135426161291631	0.313513681722248	-0.860334751780927	0.345983304286485	0.464571027775117	-0.181435969964745	-0.860334751780927	-0.860334751780927	-0.860334751780927	1.09621537253154	0.389013382639475	0.592910439996217	0.567050991788519	1.00496224594354	-0.162780009412829	1.54173173159694	1.07736204222805	-0.221196361223476	-0.860334751780927	-0.860334751780927	0.527794707292254	-0.860334751780927	0.454770595470913	0.36649530964939	0.909249851670981	-0.860334751780927	1.19272681371146	-0.153251304032091	0.787915042776341	0.888001532427137	0.6767175560026	-0.0169606418301546	0.434431216169186	0.64396792252873	-0.860334751780927	-0.860334751780927	0.852453313366699	0.750762052576302	0.377035129996913	1.38487679915595	-0.860334751780927	-0.860334751780927	0.759862493618912	0.0568782642437539	0.639434055877005	0.230663709563104	0.600135232577836	1.05855574181477	0.125639328195836	0.810516817932866	0.914369857513668	0.0956754442929268	1.46856249136237	1.9003544016522	0.397249276302207	0.988161555127409	0.348903307952395	0.829146519420433	0.735362122699647	0.616331698074124	1.15500419142183	-0.860334751780927	0.299891030449163	-0.860334751780927	0.343682331808453	-0.860334751780927	0.602530404198287	0.790893891831614	0.318169318698266	0.486270448239642	1.23086186038352	0.200515674196412	0.565392037509169	-0.860334751780927	0.11592579882863	-0.00893624714053349	0.0616678957518669	-0.860334751780927	0.894508844599602	-0.860334751780927	-0.860334751780927	-0.860334751780927	0.247895654577808	1.28521815003484	0.138639280411309	-0.860334751780927	0.915798151147052	0.257709497174487	0.147673540903924	0.728561769566917	1.53000938372642	0.639336537127242	1.12215870931029	0.0661623408957384	0.1021014480568	0.290811963152529	0.229489450742011	1.14747321877242	0.651735896585495	-0.860334751780927	0.607068067844547	1.83160876842463	1.11305457998903	1.16092285811678	-0.860334751780927	0.552784308743254	0.752710633481784	1.01236475906921	-0.860334751780927	0.413668098695773	1.06987546292429	-0.860334751780927	-0.860334751780927	1.51706892439236	1.1467111206659	0.263624314724461	1.32067472957339	0.393413315560626	0.233217153916181	0.549117606539987	0.631387608245012	1.07977132793315	1.16932493744256	0.870646797957883	0.67220019351969	0.495731066082877	0.36712477523573	1.90363133171692	0.243157283680947	-0.860334751780927	1.20599959405466	0.401110632194856	1.1203421993337	0.433301608024638	0.87506129175386	0.492535549237219	0.516708544789944	0.677438968527604	1.27557617849604	1.32862865394159	0.174346567685848	0.558971058119705	0.902756923704098	-0.860334751780927	1.06198676978591	1.78418048448133	0.320830876503766	1.11629244084879	0.370789408276195	-0.860334751780927	0.288292517829356	0.995989414178271	1.90264592163971	-0.860334751780927	0.448516773236512	-0.860334751780927	0.440753865965206	0.189647219444974	1.64554505187862	0.770725575674706	0.0682521473573829	0.72336638775155	0.198212721370341	0.614168015278216	-0.860334751780927	0.936370375142295	1.7637075469795	0.807292115516183	1.57593831403369	0.88456272535534	0.00923837074817897	1.59010090906679	0.105917149659977	1.00116965037471	0.234696062720745	0.509264923237089	-0.26496657376515	0.00406282002576164	0.529441531781975	-0.860334751780927	1.45452384452242	0.320946887963685	0.512199705362823	0.80679726163794	0.609675023742649	0.469119264616754	0.331488689690901	1.45218673429317	0.884699979400056	1.20804420325914	0.645212703097904	0.429574970183824	0.590640515335221	0.999322510887956	1.28574034984281	-0.860334751780927	1.48918644858808	-0.860334751780927	0.7305616482554	0.496043705473466	0.482587526320676	-0.860334751780927	0.809026734924043	0.374094999215525	0.198120822763636	0.589463243610983	-0.860334751780927	-0.860334751780927	-0.860334751780927	-0.860334751780927	-0.860334751780927	-0.860334751780927	0.945031669799272	0.807663474935727	-0.860334751780927	-0.860334751780927	0.293012379054436	-0.860334751780927	0.224431764279594	-0.860334751780927	0.460794268619309	0.468670392343395	1.20477516540729	-0.860334751780927	0.767906474673674	1.42896146073886	0.296329868582075	0.953290018338072	-0.860334751780927	-0.860334751780927	0.561566480531721	0.510597213709334	0.704137983796901	-0.860334751780927	0.801375790808859	0.638946602889225	-0.860334751780927	1.22939168785694	1.25819450453346	0.658723516807284	1.18442287775648	1.04919432942274	0.516870173871647	0.72878369930957	1.63197864174984	0.622009329452713	0.535294750569834	0.353434804605834	-0.860334751780927	0.525414385861153	0.431259621715471	-0.0208860963238691	-0.00400980409105288	-0.860334751780927	0.0791365612527665	0.0738733460325685	1.26987814127076	-0.860334751780927	0.81642397251613	0.625057225942205	0.500542213658909	0.899558972598222	0.156712182342947	-0.860334751780927	0.00121502684136996	0.00875138322103959	1.35594863654655	1.40128661420052	0.131613441496806	1.5702991911066	0.024494894703663	0.401979619856078	-0.860334751780927	1.70929304382482	0.905714267567638	1.19222428063644	0.427196503169115	-0.860334751780927	1.45993988568383	-0.860334751780927	1.19746513932967	-0.860334751780927	0.512520695071096	0.427056888794136	0.478774396045882	1.33902857449223	-0.860334751780927	0.801130310809852	-0.860334751780927	0.500279781198492	1.62440368207135	1.6275346494619	-0.860334751780927	-0.860334751780927	1.01344329482649	-0.860334751780927	0.209364274929383	0.456087752779446	0.485347656456752	-0.860334751780927	-0.860334751780927	0.48228160598979	0.96905154375199	1.01053457764702	0.982016675174387	0.986229635021133	-0.860334751780927	0.251758361677312	0.180960216053292	0.280911938334281	0.355899467772171	0.960676678709758	-0.860334751780927	1.3361801834194	0.426080504460668	0.42873442628696	1.03045893790181	0.449965387289977	1.34746862768846	0.619164481704949	0.0859848617656413	0.513484649392204	0.823052828693889	0.678884063088679	-0.860334751780927	-0.860334751780927	-0.860334751780927	0.795933240296604	0.614575128990729	0.619795624563797	-0.0736670505937359	0.87471801999372	0.448227467141817	0.929100429640687	1.28345987420315	0.233167929826265	1.33192457727526	1.52974589202966	0.642268239170862	0.148171258047831	0.8562772484183	0.693609208432015	0.136690706886638	-0.860334751780927	0.541762413632292	-0.860334751780927	1.1212037779643	1.57033993413458	0.467176527946463	0.28231511496969	-0.860334751780927	-0.860334751780927	-0.860334751780927	-0.860334751780927	0.377035129996913	0.631387608245012	0.813007018794199	0.915798151147052	1.38775852608136	0.220767062151615	0.279835065250613	0.264459790476275	0.392359552881126	0.328422656849943	0.236278243948194	0.759862493618912	0.595462081495193	0.584326133750492	-0.0106814896453644	-0.860334751780927	-0.860334751780927	0.1533447391578	0.777227826954904	0.751105534206299	0.813256502988513	-0.860334751780927	-0.860334751780927	0.378832162750402	-0.860334751780927	0.752710633481784	-0.860334751780927	0.471368580039907	0.391045030210583	1.63322881874855	1.24484771376269	1.73118062907574	-0.860334751780927	1.02288830285739	0.57000099858273	-0.0510326573965177	-0.0637875286739916	-0.860334751780927	0.103910912057867	-0.860334751780927	0.373457827160588	1.11458030104074	1.0126342568035	-0.0157010426890877	-0.11510675682482	-0.860334751780927	0.0118656624577265	0.140677563970732	-0.860334751780927	-0.860334751780927	1.01701280265916	0.0785645824524535	0.997892331177655	0.0498571781492979	0.873121145576732	-0.860334751780927	0.589282311919886	0.638167409374759	-0.860334751780927	0.601239618765924	-0.860334751780927	1.30322515950245	1.06215870089026	-0.0224118677226001	-0.114530533041588	0.809336919858106	0.376138714176249	-0.115283872401729	0.998209926915464	-0.860334751780927	-0.133622228861895	-0.202066272933799	0.71608026917253	0.74102285129451	-0.134923663487617	-0.188601360590748	0.162491156182515	0.813755725145528	1.15892388262438	0.443976251196791	0.959163529316669	0.649851573471729	0.483352991687451	0.824419542614432	0.213610402412015	0.440182802584841	0.499807680964062	0.612479586294488	1.77730919532308	0.742816675948618	0.579021179259664	0.755662697789904	0.430557105173111	0.412077996993089	-0.179159998006151	0.832724444552301	0.0788147336980066	0.346651135821178	0.276367928392901	0.250204768808339	-0.360389407822707	1.0333744558308	0.115499597119875	0.0832571327122277	0.733125298384532	0.599730752781836	0.429469837337084	0.518488749438172	0.336040131591259	-0.285072971443339	0.069020875311112	-0.439737127441996	0.761254998712413	0.564578665008058	0.287091713796118	-0.860334751780927	-0.860334751780927	-0.860334751780927	0.432103734750906	0.929500510355331	-0.860334751780927	-0.860334751780927	0.328893255209202	0.33350257289853	0.975919167015603	0.440896716723223	1.12999333608028	-0.860334751780927	-0.860334751780927	-0.860334751780927	0.17627738269769	0.138395271672432	1.63524338249403	0.606975151347873	0.395262004979364	0.263207071184761	1.46867215518663	1.09133073417801	0.179807474859655	0.340548831030255	1.20219599363189	0.405670443951012	1.49537365765657	1.67797884391086	1.17669234012346	0.0354968840887964	0.687095708471368	0.0463219940389985	1.25949705775901	1.93058476709393	1.14240557703705	1.20436741104691	0.522553453616801	0.00990890402042028	-0.860334751780927	1.02234246524615	-0.860334751780927	0.0031914253633729	0.0503262363693048	-0.860334751780927	0.43436055309033	0.811760864759658	-0.0327688160117568	1.34284061702262	1.66339236126573	0.478774396045882	0.314544868902353	0.0344614555878559	-0.860334751780927	0.800557844056876	-0.860334751780927	1.12206624874616	-0.860334751780927	-0.103679824781893	-0.860334751780927	0.839329056556015	0.0324623783992612	0.728709714989824	-0.0953612459422322	-0.126656669744897	-0.240138982784365	0.658372428887657	1.66470632580943	0.123848632448931	0.232037069803171	-0.0387973429224634	0.625362779771946	0.696253003673878	-0.138757977672077	1.2550546835107	0.382701924276001	0.316267822266552	0.0161780804183338	0.362795532228237	0.729783245787213	0.433043039935046	0.892204165635599	0.386771553457572	0.860054330899526	1.02930228176936	0.661807462084807	-0.291599376530074	0.742152886212213	1.15314710520301	0.522390362086968	0.288948631077014	-0.297228402233706	0.894870449904874	0.633124477760194	-0.180666820793374	0.622706581180808	0.379475321867727	-0.860334751780927	0.389209683111599	-0.860334751780927	0.296218957799023	0.204594676705614	1.2005710373797	-0.860334751780927	0.150751045024571	1.16143949202413	1.04767268074064	1.36925097526661	-0.860334751780927	0.653127695182023	-0.860334751780927	-0.860334751780927	1.69521933411254	1.27956844745361	1.90952077290121	-0.860334751780927	0.791499200473055	-0.860334751780927	1.52869266321444	0.22530357473999	1.86312785008982	-0.860334751780927	-0.860334751780927	0.543867339751338	-0.860334751780927	-0.860334751780927	0.827236849832015	-0.860334751780927	-0.860334751780927	-0.860334751780927	0.429574970183824	0.485655100619586	0.582712215820014	0.565130484988486	-0.860334751780927	0.22307855596896	-0.860334751780927	-0.860334751780927	0.189737572368785	-0.860334751780927	-0.860334751780927	-0.860334751780927	0.0327198018615022	0.262790156653645	-0.860334751780927	-0.860334751780927	0.201902531499286	0.136771738177371	1.16350919341784	-0.860334751780927	-0.860334751780927	-0.0566094527642731	0.100374031136879	-0.0440417538084227	-0.860334751780927	-0.860334751780927	-0.860334751780927	-0.860334751780927	0.193820501423239	0.424966596193848	0.0693007419694614	0.790289085630813	0.417501917106279	0.935196731433605	1.3701530348471	1.41402824251579	1.29034162950916	0.803465699476035	0.90079168631136	0.0999993635048451	1.08872159191366	0.286546777365023	0.25431524082782	0.421637351348991	2.18412445383939	0.877867496449998	-0.860334751780927	1.68140263518672	1.3724532695983	0.905996515416177	1.21613392789918	0.803835126483377	0.153093125432154	-0.860334751780927	1.58022059428798	1.10088871094623	1.24037312516741	0.966605999175137	-0.860334751780927	-0.860334751780927	0.811636365350465	0.545133626811812	0.791862627117725	-0.860334751780927	-0.860334751780927	-0.860334751780927	0.307989835290303	-0.860334751780927	-0.860334751780927	0.884837258240327	-0.860334751780927	1.35987409329873	0.279082540129772	0.249010875993892	0.511878879627635	-0.860334751780927	0.129693481250364	0.887588053683543	-0.860334751780927	1.27557617849604	0.133460747546124	-0.860334751780927	1.41014412521236	1.53000938372642	0.658522873017763	0.582533136928302	0.539915794455265	-0.860334751780927	-0.860334751780927	-0.860334751780927	0.207488473781095	-0.860334751780927	1.05770023797908	0.943746076403051	0.626395053397004	0.173558870186792	0.307649976034997	0.982639404054852	-0.860334751780927	0.162234745189209	-0.860334751780927	-0.860334751780927	1.44365289055603	-0.860334751780927	-0.860334751780927	0.905573182596275	-0.860334751780927	-0.860334751780927	0.124532504645822	0.0516019357088961	0.176981380554686	0.081503684437548	-0.860334751780927	0.200331048713514	-0.860334751780927	0.16206387964022	-0.860334751780927	0.341872407853306	0.409587906277578	0.268762408596865	1.89744905020687	0.828382061095448	-0.860334751780927	0.785348538439349	-0.860334751780927	0.206272925559045	0.763232345204654	0.600595169338769	-0.860334751780927	0.229196304113967	-0.860334751780927	0.22110350488116	1.2795896189833	-0.860334751780927	0.401912728805	0.462568649642357	-0.860334751780927	-0.860334751780927	-0.860334751780927	0.763465332141596	-0.860334751780927	0.407828570959822	-0.860334751780927	-0.860334751780927	-0.860334751780927	-0.860334751780927	-0.860334751780927	0.725020338878092	1.30658069335635	-0.860334751780927	0.409994655410643	0.397514758334154	-0.860334751780927	0.649554525966625	0.95509256275306	-0.860334751780927	-0.860334751780927	0.197202762161991	0.618596962529231	0.468819979819864	0.804697847512702	-0.860334751780927	-0.860334751780927	0.330897754170756	-0.860334751780927	0.668627919574019	0.389602483451807	-0.860334751780927	0.578072028034491	1.06164301629778	0.69223839936036	-0.860334751780927	1.08164751032584	1.3882606337412	0.420669830675647	1.11525250686412	0.671893269432673	0.0752188319555868	0.122483869762492	0.419152626117995	1.02682931238109	1.8926318888763	-0.860334751780927	0.379861562249656	0.79271132785188	0.696889012708344	0.998527649425132	1.95749223225267	0.523696274081528	0.259673743473957	0.107094663848563	0.375371468769932	2.02821690239959	0.868807543048116	0.0317552587497225	0.835547814320555	-0.860334751780927	1.21029891730885	0.359989734843597	-0.860334751780927	-0.860334751780927	1.23846249256662	1.42476945394279	0.56827609969689	0.355405676253495	-0.860334751780927	0.528288305811659	0.532250976640351	0.698375297600153	0.532416625633297	1.27086803821394	1.47831836120401	-0.860334751780927	0.515094532085589	1.10958638304037	1.24956025532091	-0.860334751780927	0.598115305220187	0.272887752330076	-0.860334751780927	-0.860334751780927	0.601608157712534	1.57054367550352	1.23233453884014	0.351348249989205	0.390257742164987	1.13211168149949	0.124058948618244	0.915226515628794	0.8798653215097	-0.860334751780927	1.06819922499945	0.777465377514219	0.370916194486142	1.05693105240254	0.918375774343041	0.326427050762808	1.72925789394982	0.42524487762569	0.406209232257722	0.283721970121639	-0.860334751780927	0.133299825756649	0.296551758203628	0.457995377703904	1.64797203338277	1.22360538895963	0.343319879964805	0.905573182596275	0.72800724976148	1.1077668227535	1.19827428659307	0.377419736330257	0.996676053710932	0.00337156438694732	-0.860334751780927	0.949996109505835	0.759514788843363	0.808158913143131	0.869749040685279	0.384127363336455	0.46064663683767	0.274376477002658	0.356640962684832	-0.860334751780927	1.7730501330802	0.167043497014854	1.09228156531422	-0.860334751780927	1.18901506085781	1.27351325122141	0.109076608297083	0.99151440659751	0.267920127676694	1.20467320862139	0.628598722099025	0.184881863325746	-0.109617879190606	0.360612050388044	-0.860334751780927	-0.860334751780927	1.18213604277548	1.05684563219009	0.334215095826668	-0.860334751780927	0.086130157556146	0.761487345557688	0.487271696430965	1.18239424656129	0.853945404426593	0.289167512988262	-0.860334751780927	0.82940151410584	0.445773952770981	1.1581899646565	1.37789857853704	0.350369001851872	0.0778506304356843	1.24570263937934	0.440611049185354	-0.860334751780927	-0.860334751780927	1.36422422550441	1.12169650906684	0.897155300976054	0.102703812896067	0.662546994376881	1.13561246175128	-0.176571512178515	-0.860334751780927	1.43253981708929	1.01685020691653	0.972887985313703	1.44147628028718	0.448661478313043	1.13963136197923	0.236377291144149	-0.860334751780927	0.508998804488097	0.968898474268753	0.469268961966082	2.04881741271464	1.68569936613067	-0.860334751780927	0.68136843421521	0.780878856864068	0.883191547016454	1.02595186210863	-0.227693178438147	0.336656435077752	0.775744899662051	0.69577637813456	-0.860334751780927	0.438650757152812	0.478014596093347	-0.0770188560437906	0.100111731699994	0.431681529011981	0.0857307062188569	1.07103349435638	-0.22255167679669	0.827872859820302	0.599828785761663	1.02305212647072	0.435279824996325	0.379175091581594	0.296218957799023	-0.0974584873233078	0.63884915450335	0.0905841806169519	-0.860334751780927	1.45538827732834	-0.860334751780927	0.968286493956009	1.91473845192863	0.922042223714559	0.517598018415953	1.62149777861082	0.923172025056755	1.46255091532931	0.173121805922951	0.263207071184761	-0.860334751780927	0.159338175427206	-0.0452155568654807	0.337193769815575	0.830081928852657	-0.860334751780927	0.70822190318285	0.108237056992468	0.749885015330586	0.276831293740946	1.07614838715039	-0.860334751780927	-0.860334751780927	0.39791320804471	0.288511133554695	0.275762594948076	0.888415235958521	1.62902814318964	0.626395053397004	1.2397357793427	0.49580921119458	0.192092519214427	1.05394666837739	1.59077712814008	1.38876301995119	-0.860334751780927	0.896179223247902	-0.860334751780927	0.175486587177899	1.23528744307843	1.14798166834501	-0.0699857327506244	-0.860334751780927	0.0499241556616747	0.854165080280635	1.57778441601723	1.39815005509282	0.687200280845398	0.364172304774959	1.01344329482649	0.91828015288759	1.92874215579922	0.621914305941087	1.09183572665181	0.0842449394278244	0.560440517431085	0.0200972929264557	0.621249519042145	-0.0371968185858878	0.826008776631083	0.596772111436907	0.706176962095854	0.409542729286947	0.211247053818932	-0.860334751780927	-0.026564341381765	0.917420093250283	0.637291890614253	-0.0239880982036261	0.511157620548262	0.998156985491205	1.23465382859642	-0.0797571460928508	-0.860334751780927	0.794128027504398	0.361546802551828	0.552784308743254	0.537155841895582	0.743473531434175	0.294889794974378	0.953740265147374	1.22524670481689	-0.860334751780927	-0.860334751780927	-0.860334751780927	0.511184319074596	0.405805094647873	0.939164906986511	-0.0229755125546972	0.307876525414692	0.408606089108027	-0.0654097005815858	0.565857280537246	0.725683006122727	1.28648688819089	0.768727574754958	0.512440432264133	1.04404914774964	0.0775653668466733	0.96264814739776	0.920003156259505	-0.0257260682915111	-0.0345787501305317	1.41765226455151	0.5468823994062	0.148586416924285	0.142888741205836	0.854494714772423	0.820444533820292	0.743586843629207	0.887863681212951	0.900838419081085	-0.860334751780927	0.600871285052169	-0.0583134289881061	0.411760490861942	0.222210521173005	-0.860334751780927	0.547402309334076	0.303419471267947	-0.860334751780927	-0.860334751780927	-0.860334751780927	0.0622186040826268	0.0098784019566777	0.918949752301187	-0.282530189080526	-0.228799728017714	-0.860334751780927	-0.860334751780927	-0.860334751780927	-0.860334751780927	-0.860334751780927	-0.860334751780927	-0.860334751780927	2.02379190838512	1.52538463029481	1.01214922620058	-0.860334751780927	-0.860334751780927	-0.860334751780927	1.47389620460122	1.94438355214538	0.988422986914621	0.277259372515044	0.922402619034897	-0.860334751780927	0.806549959742758	0.379604039898529	-0.860334751780927	1.21194243788734	-0.860334751780927	1.08235218535875	0.376394690409528	-0.860334751780927	-0.860334751780927	-0.860334751780927	0.216651620547731	0.335404659692504	0.259673743473957	0.207769400725814	-0.860334751780927	0.04892056934384	0.168772464607627	1.20362036512228	0.0290021995824152	-0.122037664028787	0.220767062151615	0.922402619034897	0.925002441704571	0.458583547404934	-0.860334751780927	0.486424380920776	1.48178789708155	0.147922334953333	-0.860334751780927	0.372058534832428	0.0179776526957387	-0.860334751780927	-0.860334751780927	0.127383901485229	0.0714756843954081	0.169118993412844	0.923412621723857	1.06370771397882	0.199408938024322	0.765137283626131	1.17803517635964	0.950893071993158	0.710921748206529	0.38257251316294	1.23994817586722	0.364485672036011	-0.860334751780927	-0.860334751780927	0.916274838482713	0.902054473870834	0.690029717394745	0.479433649243582	0.536627517333489	1.17876673028868	0.513323887614938	-0.103816891550835	0.395791281781016	-0.860334751780927	0.784628338677559	1.25033383811514	0.705067306289289	-0.104045222700562	0.471819436680512	0.00415306842116347	-0.123122211119337	0.479180006730138	0.499493146004522	0.892842114365367	1.3071921609356	0.855722228451351	0.38363454124002	0.0466875229799835	0.580075760104039	0.675699703654344	-0.860334751780927	0.208519303358796	1.49380734749356	1.03724333430326	-0.228452380954355	0.552499319332947	0.139453547462151	0.239008968256136	0.381064856712438	1.01131842851054	0.276082980125967	0.0433207882853569	0.380699305373808	0.26813057264577	0.451017809349867	0.186495164036944	0.669617545506751	0.788115932837871	0.363045607157479	1.00513312383048	0.935750730988221	0.56807175438453	-0.860334751780927	-0.860334751780927	-0.860334751780927	-0.860334751780927	-0.860334751780927	1.58377811226884	0.787513428974876	-0.860334751780927	1.84459966907158	1.26779203122486	-0.860334751780927	0.810268260911231	-0.860334751780927	1.19142084286373	0.948503457961872	-0.860334751780927	0.752710633481784	-0.860334751780927	-0.860334751780927	-0.860334751780927	0.528782288824444	0.708006364575916	0.819940764356097	0.538743447145733	0.156458808413006	-0.860334751780927	1.39180841243261	0.444622805514177	0.350124454981596	0.0461227438386861	0.752136970171728	1.67286563577761	1.85770564945439	1.68425355035786	0.3686383281954	0.807911152260679	0.811760864759658	-0.0219039154827306	0.734578431381853	-0.860334751780927	1.15123028133051	1.69111147689289	-0.860334751780927	-0.860334751780927	-0.860334751780927	-0.860334751780927	1.592183116298	-0.860334751780927	1.32172337744114	1.11555823478103	-0.860334751780927	0.802358534555142	0.615013837498148	0.268025339730471	0.0767106613511486	-0.860334751780927	1.31730415288601	0.55552664602077	0.141004499913033	0.246176801115487	0.55759108564195	1.53593299067857	1.10922215146326	0.531092641036744	1.44753022477658	1.50749139664395	1.67729552820281	-0.860334751780927	0.520273995205352	1.0397723797166	0.385556326251955	1.28357896819738	0.781635170393148	0.924857777380136	0.537573249737064	-0.860334751780927	-0.860334751780927	-0.860334751780927	-0.860334751780927	0.202643755557264	1.46447764898186	-0.860334751780927	0.285676024785828	-0.860334751780927	0.523859702896158	0.288292517829356	1.10849416782796	1.4001833455605	0.76919719497584	-0.860334751780927	0.681783366842848	-0.860334751780927	0.494638064779142	1.14779096371309	-0.860334751780927	0.531423378650704	1.0511145468107	1.30114199683007	0.734242828565804	1.14633033063553	0.35874714455146	0.639726696636172	-0.860334751780927	-0.860334751780927	-0.860334751780927	-0.860334751780927	0.863316535077641	-0.860334751780927	-0.860334751780927	1.7239896634399	0.48920174051907	1.23359883476596	0.811760864759658	-0.860334751780927	0.197111048541589	0.166957209106719	0.569942452375973	0.163518154312676	0.85588076370359	1.34236322140225	-0.860334751780927	0.557418796377633	0.763581853918841	1.0397723797166	0.811511887007401	0.736932106693903	0.335404659692504	1.57314521664876	0.612760693945522	-0.860334751780927	1.12095752167441	1.71188449772566	2.07496281224104	1.25646079001446	0.754549452258946	1.14446061953269	1.20457126396768	0.163689531644572	1.50821585632964	-0.860334751780927	0.169118993412844	-0.860334751780927	0.186046498482581	0.831359390847359	0.81700894150841	0.655120930524391	0.121698309411948	0.734466546129332	0.401645241048631	-0.860334751780927	-0.860334751780927	1.40904719924393	1.13448561268117	0.433654381292302	1.06525967342666	0.132094652608412	1.33823644259384	0.364736489912247	0.728450830808991	1.03643380470014	1.76644624583758	0.210116546866295	1.08188233483669	1.03360682520321	1.32628187089253	0.305276857574633	0.241453966745751	-0.860334751780927	-0.860334751780927	1.0013397174791	1.03377284430929	0.274482973711105	1.03045893790181	0.35466579511318	0.739068366399979	-0.860334751780927	-0.860334751780927	0.445054227884019	0.376138714176249	-0.860334751780927	0.160869500394755	-0.860334751780927	0.137420486429075	1.64835870649537	0.385556326251955	0.272038916314299	0.301904482487644	0.0622874908416796	-0.0671258080104437	-0.860334751780927	0.750418735906886	0.354912314774551	1.08153012324366	1.24698660854159	0.304938680495926	-0.860334751780927	-0.860334751780927	0.130812509699617	0.38283136439701	-0.860334751780927	0.466430963575454	-0.132358204345397	0.615201943871411	-0.860334751780927	0.707683181070057	0.699332444128078	0.0285556977721215	0.155530905035426	0.188744591283139	0.421015192498428	-0.142755902502928	0.0194727672015103	-0.159984228375823	-0.0751001062798517	-0.860334751780927	0.155825953846859	0.196652732160402	1.3012331274221	-0.860334751780927	0.435775403287227	0.466281959897766	0.168166629670782	0.43961228202407	-0.860334751780927	0.199777579111852	-0.166740017738127	0.472797432560626	-0.109482965455512	0.154268447396558	0.153596484231873	-0.860334751780927	-0.860334751780927	-0.860334751780927	0.595096955765894	1.23549875106661	0.447143803312942	0.698162776853782	0.821663396924945	-0.860334751780927	-0.0230318338789994	0.123507069488575	1.07312209017765	0.521168515740822	1.79512871211529	0.341751953527215	1.30105087564232	0.165234648210483	1.21554864065153	0.766462046770478	0.0423542315583676	0.0788504809489571	0.590278053253917	0.726641291321596	0.387967567625645	0.372249146470704	-0.860334751780927	-0.860334751780927	1.05445749997939	1.24101094007632	1.62074582816788	-0.860334751780927	1.24956025532091	-0.860334751780927	-0.860334751780927	-0.860334751780927	1.32277326453406	0.451126785277501	0.412441070790868	0.29533248722827	-0.860334751780927	0.306066752688261	-0.860334751780927	0.583429021667707	1.21771964637419	0.392622814579819	-0.860334751780927	1.47362051891232	0.834776740168811	0.917515608042989	-0.860334751780927	0.507086078579677	-0.860334751780927	0.449240645792923	0.42510572062117	0.538408885931247	2.20794364688275	0.663556738252804	0.754549452258946	0.378960737136522	1.23655606569255	0.444622805514177	0.673736873133065	0.589191864755525	-0.860334751780927	1.58719343373042	0.749732596926058	-0.860334751780927	-0.860334751780927	0.474078709337734	0.246883878934283	-0.860334751780927	0.392359552881126	-0.860334751780927	1.72088983447658	-0.860334751780927	-0.860334751780927	-0.860334751780927	0.814255285978524	-0.860334751780927	1.08517694427265	-0.860334751780927	-0.860334751780927	-0.115726283060983	-0.860334751780927	0.462420586836999	0.148005294974636	0.627160726281984	-0.860334751780927	0.860652451634052	1.21276537933387	0.282855776942562	0.288620474665612	0.516546957180096	-0.860334751780927	-0.860334751780927	0.921105982592436	0.728561769566917	-0.860334751780927	0.837479004079965	-0.860334751780927	0.532250976640351	-0.860334751780927	0.647774965280348	0.809523093683294	-0.860334751780927	-0.860334751780927	0.688875589283215	0.765215143430477	-0.860334751780927	-0.860334751780927	0.394997546811139	1.63132701896658	0.964168038833941	1.8939048010608	1.1682497513403	-0.860334751780927	0.802850401321672	-0.860334751780927	1.57176704257359	0.669850606237342	0.418051641817058	0.978910366319467	0.179718913835933	0.116313593430072	-0.860334751780927	0.669850606237342	-0.860334751780927	-0.860334751780927	-0.860334751780927	1.33499603200313	1.06164301629778	1.39899670638816	-0.860334751780927	-0.860334751780927	-0.860334751780927	0.517355310120317	0.343682331808453	0.397249276302207	1.39645911712831	0.99551439538169	-0.860334751780927	0.952690092276275	-0.860334751780927	0.259466635571311	-0.860334751780927	0.584864991265095	-0.860334751780927	-0.860334751780927	-0.860334751780927	1.34571035578584	-0.860334751780927	0.749504030266834	0.689085287905106	0.391964883749729	1.01636261745883	1.76544947996975	-0.860334751780927	-0.860334751780927	-0.860334751780927	-0.860334751780927	-0.860334751780927	0.750418735906886	0.444766578621429	-0.860334751780927	1.39578362291782	0.633704431875125	-0.860334751780927	1.29112962453604	0.530927336781739	0.680746502449802	-0.860334751780927	1.03244564710685	0.372185602215331	1.09174658784775	1.0631910493793	1.2064081259903	-0.860334751780927	1.38537731037347	0.364736489912247	1.29165534669603	-0.860334751780927	-0.860334751780927	-0.860334751780927	0.94954801430349	0.707037261498563	0.633221102088589	1.26845026524287	1.42843640884574	1.132860616306	0.833493391294269	1.6160861424619	0.292461434977057	0.287964760375634	-0.860334751780927	-0.860334751780927	1.46497816591213	-0.860334751780927	-0.860334751780927	0.455355645393878	-0.860334751780927	0.54775857788859	-0.860334751780927	1.13411033326226	0.987012278368392	-0.860334751780927	-0.860334751780927	-0.860334751780927	-0.154719359946481	1.2068986214534	-0.860334751780927	-0.860334751780927	-0.860334751780927	1.62348791291002	1.21834094143828	0.35849895237466	-0.860334751780927	0.345376871740208	0.542940318786039	1.01101863012161	-0.860334751780927	-0.860334751780927	-0.860334751780927	-0.860334751780927	-0.860334751780927	-0.860334751780927	-0.860334751780927	0.525988127782557	0.329128703915429	1.2938366881843	0.217128457059992	-0.860334751780927	0.105955087170229	1.18362675949472	-0.860334751780927	0.285241176324759	1.06112765767228	-0.860334751780927	-0.860334751780927	0.504703360163047	0.394865362746945	-0.860334751780927	-0.860334751780927	0.42343837409	1.07045427369992	1.61720882560217	0.200146491064628	1.12763211250693	0.920242767042951	0.361858728229555	0.575055788784314	-0.860334751780927	0.407153303672267	0.752251666039571	0.777584182027222	1.52363802459737	1.08978796959873	1.71898709697131	1.24214599333472	0.65902459315519	-0.860334751780927	1.20788045498958	0.922018203340735	0.0375752357393155	0.427615542913674	0.992880558628346	0.0627010366851096	0.568100942634002	0.890763811856484	0.266344445803456	0.19656111919447	0.672814453227095	0.184434654095428	-0.860334751780927	0.0384224341378346	-0.150576935385448	0.3300714971555	0.987074923241684	1.02957752550778	0.0841002474572094	-0.860334751780927	0.867598769450379	0.378189721087401	0.698269029120938	1.50416229805162	0.0631839955155629	1.73915182348227	0.129533836313721	0.673121789048902	1.07719856089956	0.606975151347873	0.328540269079118	-0.131428380634499	0.244815852280104	1.3724532695983	-0.225818871135229	0.270662438158168	0.977516501517929	0.866391929837454	-0.860334751780927	-0.860334751780927	1.0018714112046	0.457848424254374	0.862649629498269	0.771667729033203	-0.860334751780927	-0.137220927076634	1.14076515914109	0.0251900995947274	0.286546777365023	0.857865284664928	-0.860334751780927	0.0765683684691079	0.426359307912873	0.875558408403391	0.163775242946457	0.173908801988027	0.0866390600348252	0.241053996105415	0.107018604566923	-0.860334751780927	-0.00969343006468876	0.828127416730435	0.563824303864857	0.590459259315378	1.53209063341197	1.39760015473749	-0.860334751780927	-0.241534845663651	0.644819367283639	0.306688186628227	-0.860334751780927	-0.860334751780927	-0.860334751780927	-0.021451866971698	1.3415045513362	1.26856001911457	0.50454483454452	0.631291246866037	1.19128701010451	-0.860334751780927	-0.860334751780927	-0.860334751780927	0.400843510918476	1.72172344240901	-0.860334751780927	-0.860334751780927	0.741173418977397	1.30388001303754	0.0827279789541241	-0.860334751780927	0.071968270508256	0.185687857870084	1.12515380839488	0.661035169326186	0.209270319490217	0.0212237629040789	0.764281381224251	-0.860334751780927	0.699545322033003	0.004092900652632	0.69526481051283	1.36097792710859	0.591729101838824	0.197983006429345	0.335920925526814	-0.161928171779513	-0.860334751780927	0.628023154023913	1.44570985356433	0.126431514496334	0.116391191075003	-0.0582619029090851	-0.074062914567648	0.286437856227012	0.689924717241903	0.529331610378496	0.429154550026809	0.979117074167026	-0.860334751780927	-0.138467698718615	-0.860334751780927	0.482817066203185	-0.860334751780927	-0.860334751780927	-0.860334751780927	0.6446227849956	-0.860334751780927	1.32593038666918	-0.860334751780927	-0.860334751780927	0.779765725323738	-0.0324388551976872	0.645065175402045	0.73383286292776	1.2006386823205	0.797213790290029	0.646837631030573	1.02428186910679	0.0456581809968684	0.346954957726227	0.736819849753773	0.486501361638354	0.673395091830131	-0.193786663915151	0.961131193492468	0.521738416604761	0.873040038585247	0.317284978886447	-0.103176809258238	0.613073175072866	-0.111277726448761	0.646906653569893	0.356919273494415	1.56307098423343	0.48596269783952	0.590423014107133	0.0301524908662918	0.665327383828189	0.831444633214383	0.523002172449241	0.447745598387404	0.249315440704222	1.18329526327521	1.08872159191366	1.0406809483495	1.11234933677175	0.611403105693616	1.11645568583816	-0.0429984134653342	0.0455034368330059	0.551485780739261	0.214724987718236	0.688456382273201	0.586934724777691	0.734438577573992	0.789141335596717	0.937447775669172	0.322515430621285	1.06782811016186	1.17840416985548	0.852874308807933	-0.275950861617249	1.26379842267591	0.456478571775393	0.849128758747134	0.965309890939119	1.08358682296113	0.346104669273012	0.545133626811812	0.829146519420433	1.02630272740227	0.983636790886996	0.334869042201817	0.654455870055586	0.744993414011936	-0.309614567852135	0.399909546467373	0.427440907165602	0.940824311810088	0.803588821124045	0.700077801434717	-0.860334751780927	0.283216520997721	0.750784946218079	-0.43690781277696	0.0223532309878363	-0.860334751780927	0.894091820524071	0.495522727124921	-0.265162410353221	0.85866056381628	-0.348137284678547	-0.0249701298946296	0.877160439475106	0.680073374813637	-0.860334751780927	0.627256496868801	0.63443007769498	0.212474621330466	0.0334607547876958	1.5275237916572	0.550990980187535	0.366914876276644	1.13591007786016	0.397957497035487	-0.345150761440038	-0.129455025508585	0.19601179316524	0.115202777840572	1.21223952023467	1.12940240405251	-0.331174515428681	0.840191114308722	0.835180536426234	0.447504808288145	-0.860334751780927	-0.420246722702299	0.0100919630092545	1.36839076028543	0.684736575811203	-0.860334751780927	0.545852302396006	0.388163514287476	-0.238645007733548	0.659476456860479	0.654003999728251	0.377483862390907	0.0224160673713374	1.03435418031574	0.397448376497857	-0.125152325456492	0.395129760884973	0.479459019245266	0.856321315207521	0.427243048573876	1.08561919094215	-0.365959999113667	0.686238810195797	0.837951835940769	0.375243694076181	0.809026734924043	1.0594121453021	0.22603121727853	-0.225627628771103	0.579615099958145	0.427708702932551	0.50048971833005	0.980772686470005	-0.860334751780927	0.529936413836459	0.108962034337099	-0.118106002066339	-0.860334751780927	0.230859679946502	0.35466579511318	-0.0267875867201192	1.42851139782948	0.260243709999655	0.626969226111609	1.7462548129885	0.517517105261924	1.06298447512497	0.0802468429993454	-0.25894417377089	0.304882338007651	0.650148750955562	0.54146827610518	1.01791671322586	0.555741383639651	0.42510572062117	-0.0708345806344023	0.970072768529587	1.04253711855041	-0.860334751780927	0.188654418471698	0.621439390744138	1.30696281105476	0.649620525295356	0.482664030122693	0.790974570605453	0.56098881858721	-0.860334751780927	-0.143983190792686	0.439184747329865	0.421706520431191	0.707360146748742	0.970737275802025	-0.260851871894953	0.376202697549871	0.461976614340847	0.0105499603189833	0.480449265718671	0.373012227346202	-0.0247739145093044	0.0460895443338298	0.416198365947263	0.0931842012897516	0.184255883335353	-0.272617342450445	0.68110922788621	0.520111491216916	0.334333938180056	0.845471357302241	0.63325331328055	0.660364319300086	0.286846424159394	0.335285589169393	0.930811312340898	0.328775568250347	0.466669445135561	0.163289745051655	0.714066651256356	-0.087854960557068	-0.0571782746080493	0.357569196979993	-0.00893624714053349	-0.126356306840069	0.314200924867808	-0.860334751780927	-0.206602243439083	0.216508656612589	0.707747805832834	1.12937131394353	0.839975506349538	0.722639875972751	0.580780752660498	0.807849225097755	0.701186663002396	-0.265860757717312	0.631628572119345	0.080426177331491	0.188383998093617	-0.257627238057158	-0.860334751780927	1.01034103865452	-0.860334751780927	0.455465405155828	-0.136512459562216	0.545387184969308	1.16839628724333	0.48573198557066	0.360798877958407	0.85076002871273	0.728847120601652	0.940885839288199	0.293306445461231	-0.418770342885747	0.452836643829946	-0.326395633655159	0.583608345809191	1.03174606141298	0.36181712825894	-0.860334751780927	0.760048005040304	0.897314779111676	-0.0756668979617462	0.230982199301235	-0.860334751780927	0.897651564534023	0.308783661941978	0.570680520284017	0.30291400699031	0.661773865983801	-0.413499828073678	0.143669189422834	0.222861409203601	0.405132150059042	0.26159335634216	0.323295547451158	0.62355875738421	0.837060154070416	0.756986583465051	0.48072885416804	1.16908744121386	0.89591323659685	-0.178471697827082	0.45052506836514	0.189617105447768	0.0476304513270088	0.822673633713329	0.805129588962312	0.384672550728219	-0.0185961131639204	0.882677992680141	0.858056663823323	0.254571615365976	0.357457728628907	0.361484437930418	0.547447538818386	0.472521429484386	1.00458857807707	0.723829103385861	0.277223686185925	0.424063080640166	0.92291547119651	0.110051632858451	0.579710177391752	0.318920197725154	0.198212721370341	0.908065223859672	0.0591639590457169	0.524750223484345	0.689050333729162	0.525988127782557	0.574775573490685	0.190551487333216	0.917136427942147	0.44261358085687	0.524824793287467	0.744361626342606	0.517378421168254	1.17532737798026	0.470017998800414	0.752228725394782	0.713572787202795	0.438316365521179	0.425272712936937	0.534407786364063	0.120033354840397	-0.204802350072669	0.468047504936242	0.280782599250214	0.490285199098304	0.425582966053797	0.307744360209787	0.424427796513313	0.403252004469474	0.817803570874784	0.661886877616187	0.0235487135986324	-0.860334751780927	-0.183878062124978	-0.0368704989360958	0.915036064743145	-0.860334751780927	0.80170322554966	0.381279995183737	0.895575609252795	0.80869601526046	0.671279832289254	0.00808269870786759	0.836148091889517	0.886692953245869	0.824656020888276	1.8049105460724	1.03676704217626	-0.860334751780927	0.0453266537144688	-0.860334751780927	0.394733208681481	0.584236367233697	-0.0444156152863666	-0.860334751780927	0.473224227382945	0.760094390385339	-0.860334751780927	0.0933072108389436	0.113220240314308	1.74250443719342	0.510357192482857	-0.860334751780927	0.8962256748639	0.853901476977871	1.02847711444033	0.674609184955383	0.838188364536586	1.09887233919294	0.375925487686631	1.09657392296786	0.48070343179127	-0.219249967800525	0.837479004079965	0.376330685665243	-0.860334751780927	-0.860334751780927	0.0946748479789083	-0.302598378882989	0.774265005813166	0.162491156182515	0.764468036764681	-0.0437744930953645	-0.229587706559596	0.630873840396543	-0.181509129397759	0.575719937535407	0.309465002030528	0.721848170541402	1.02085966062619	0.135598135485926	0.0761417602917315	0.750601817610119	1.19253693309801	-0.362052437299131	0.777750541099835	-0.120382860000206	0.732641581955598	0.997019595868432	0.437335611416248	0.648828956456774	0.254571615365976	-0.056402402208197	0.524023173950848	1.08388105790357	-0.189816251606111	-0.860334751780927	-0.171220522500477	0.598237549380122	0.958257039785104	0.0165807667944883	0.593213689033962	0.846492757304838	0.483097731007577	0.881412708703038	0.5900968971284	1.56135781152462	0.837736875135457	0.666036926332578	0.650446058511352	0.028715109203286	0.583429021667707	-0.258715562517064	-0.268167359224074	1.10341610872651	0.152297213947724	1.20291272800424	0.401578388214522	0.797946541964132	0.535794211407817	0.0703868878546504	1.65709995862936	0.167129800179092	1.2537433354568	0.948443811229901	1.06629595463508	-0.291191100063011	0.677356483139974	0.666290512610192	0.483659443969709	0.506990595446737	0.320096702517902	0.738618093426807	0.217255688887912	0.644937344048492	0.288707963520014	0.10767820110846	0.577147932308834	0.841831776114673	0.553982644416051	0.691155717575145	0.695345426735389	0.642905120241512	0.774383285932541	0.313799928606465	0.459540539505883	-0.132569188436031	0.631503260129588	0.540642613459837	0.874961907597246	0.909164806612056	0.361796329413927	0.247111357561799	-0.515027423968766	0.0379226032641224	-0.530902762420432	0.679659468559278	0.492591079739785	0.33074027726125	0.437234175704977	0.623785582705552	0.863369913055174	0.408115794786709	0.589146645842418	0.385816517377011	0.422415969063856	0.371832706792575	0.263989673035017	0.587866735297089	0.162092353060554	0.131075523332885	0.224189857622943	0.386858453087655	0.224760940677046	0.6767175560026	0.441138541602207	0.241287274891841	0.155446638454	0.444598846667802	0.513665555554731	0.814255285978524	0.530698524968684	0.569862625139257	0.507882338077802	0.416099383081098	0.415934086042903	0.3686383281954	1.03776758014701	0.690064720978587	0.547645455320982	0.46249461373929	0.416184659638091	0.4922764725821	0.0191088852569239	0.598898059154786	-0.0230318338789994	0.296712068279173	0.879441100238556	0.106239717890313	1.0987699899948	0.460917322482242	0.0565381307195232	0.733616794639489	0.298144627573965	0.502579124252627	0.774332592083294	0.808344788667774	0.389945621934773	0.356737153443356	0.700666131450941	1.06976842781948	0.843448026344011	0.628801354196041	0.672845968527168	0.649563525497375	0.661022037678767	0.893319632237037	0.0827279789541241	0.359326681807483	0.43961228202407	0.29040038078005	0.504814352018407	0.850118748591042	0.471911961129979	0.446527817216058	0.141118980463761	0.282265990877368	0.354381482659176	0.0879171365889401	0.201948826022371	0.548905068530763	0.730474579372657	0.622619802154791	0.475067188299173	0.351319424323515	0.438696509112352	0.24162905075985	0.477594187400882	0.0752446223252385	0.20421584605235	0.66731257092522	0.464515317232488	0.0987526755489461	0.535589706402338	0.384173157621005	0.475767516218818	0.547302674379327	0.394771750519056	0.407099315816693	0.557887081118715	0.418475736924149	0.390782482237661	0.508139807654521	0.516789354145736	0.170187689403226	0.0431764321589048	0.127400627233446	0.409064066433437	0.310777073500404	0.314150567286368	0.453552033318567	0.229178543018233	0.273408333126244	0.379123387033394	0.518710277976767	0.59462362683896	0.798337643400695	0.327834968932766	0.147784100112224	0.241303941671022	0.363139413571014	-0.300704850625628	0.194945382390084	-0.860334751780927	0.0238218388034687	-0.514206710175772	0.46208757711403	-0.517043792122381	0.800731581285923	-0.223178938935109	-0.184041439390812	0.624757263976189	0.376760568548322	-0.0810541727395159	0.118354821108469	0.687362980374296	0.398843983339983	0.744090671552766	-0.105673669486039	0.08694224967458	-0.474995246034079	0.265401279847636	1.16899246137172	1.19662309136411	0.364786666728946	1.04067358741871	0.246358529624246	0.125540398648954	0.546106145184537	0.567938339098668	0.443940351872848	0.740972669146872	0.109091886967142	0.384632148842454	-0.228373384083806	0.221897425731737	0.716661844926481	0.677524901307376	0.601815551130275	0.498636129487168	0.478428916073398	0.923460750051904	0.848496142703191	0.657743152098264	0.490240939186805	0.673341398780954	0.672848594867395	0.355158941796434	0.134391589616567	0.224461545300062	0.239087200766738	0.415023941144139	0.321957216584999	0.184653239306739	0.566377653448902	0.122492605609288	0.358970610298202	0.754119971900506	0.495501897068629	0.329140478969251	0.683576993231791	0.814452574357877	0.740195298192661	0.265589778760776	0.837118134629201	0.478209883593504	0.672712038479394	0.710140723619808	0.228200853317377	0.420216232490315	0.952240449667596	0.700775480656399	0.409926844354473	0.650905789885838	0.704566748283307	0.266014895456265	0.891828900109864	1.16022221733554	0.579139920211335	0.787491529142448	0.479934900488479	0.69504041683803	0.453998359272678	0.240654333184124	0.782625825176998	0.638556893709257	0.520311502068811	0.136667557627621	-0.330395114082956	0.419807305860475	0.642253172324024	0.0256251793499196	0.116042103338236	0.503784470741935	0.89558223978108	-0.0279158709511618	-0.21797831105331	0.88211348383899	0.425801831660934	0.509525829254355	0.962931637186965	0.586221001876934	0.409358582077448	0.37266871528513	0.316932338002753	0.408865490579733	0.351920263103284	0.618622175365985	0.496188053608739	0.505031862581815	0.707175622645157	0.635752069526839	0.747716117543979	-0.0164267418328619	0.54995629975655	0.749681798015622	0.947609235362929	0.0130523027946287	0.503309712789486	0.369670681070173	0.560823867072975	0.529895158924503	0.93789876844775	0.339498213117326	-0.158538557406918	0.261229650391085	0.249721803102976	0.509477899600834	0.493578130041514	0.470287876727139	0.507351385932269	0.0315198108938947	0.448806218093547	0.191493670406062	0.188879881158915	0.725881927633652	0.834237463706002	0.73442925496732	0.620153536982591	0.696222732024844	0.506895126874306	0.616708708526054	0.91255585524277	0.296551758203628	0.77636735905773	0.3371101504834	0.814921894579343	-0.0530092717361039	0.736854388460454	0.468770113260662	-0.164650427222729	-0.0438890555386473	0.415150224528634	0.522172972170609	0.312855879294597	0.990597582974947	-0.143124541643058	0.443268916544762	0.597956421640778	0.495262401576242	0.39576480651817	0.0886986674971867	-0.17507088865457	0.915397961721897	0.840277374962001	0.50269833432979	0.401327758111761	0.0285450724558298	0.0548007561227507	0.939508788915667	0.582026012675184	0.0711007449828597	0.173493285732014	0.417654567163755	-0.166242751552668	0.250535476048163	0.289934299692087	0.249975940005465	1.14065711238075	0.316229475756036	0.174258983327737	0.844755037721692	-0.248468534470588	0.589372771537441	0.579162186542889	0.374605246603582	0.56123714997891	0.0471065969290171	0.956994474462506	0.116191680361376	0.581357550387096	0.376592568314482	0.469932348155652	0.384689866686299	0.751416445552404	0.35882472685947	0.389291494585873	-0.0910285181170594	0.520179908848757	0.575952549539409	0.688142143346112	0.777524777334057	0.280980024073017	0.754111209676814	0.586060511010467	0.689907918692603	0.148902177902436	0.429618781010295	0.357583943111016	0.335217560269116	0.586164970031079	0.424317779249576	0.421828409401977	0.808720814071972	-0.860334751780927	-0.860334751780927	1.99716085630492	-0.860334751780927	-0.860334751780927	0.87082647754732	1.26910899523278	0.524186687263292	1.70778843590355	-0.860334751780927	-0.860334751780927	0.656519674744107	-0.860334751780927	0.808035022254289	-0.860334751780927	0.565566464515067	1.32183997031976	1.01912955267442	-0.860334751780927	-0.860334751780927	-0.860334751780927	-0.860334751780927	-0.860334751780927	1.70729523947071	-0.860334751780927	-0.860334751780927	0.709732534194201	0.498707502516755	0.284806679147841	0.374222518553683	1.5904649674699	1.25257250691182	1.45858289254047	1.14139570950093	1.54540957428699	0.464645316417806	0.504227903863571	1.03410498503124	0.647774965280348	0.362358165183044	-0.860334751780927	1.09514065465823	-0.860334751780927	0.520436541047247	0.327600067782819	0.456527441861257	1.53397064414003	-0.860334751780927	1.17642928778698	0.232725124150896	0.903460018498795	-0.860334751780927	-0.860334751780927	1.25156726319499	1.34057525560914	-0.860334751780927	0.0720386843071965	-0.860334751780927	0.163603835434703	-0.860334751780927	1.03211418875164	0.634091345673552	-0.1524950016789	0.605243094847706	-0.860334751780927	0.54013934298834	-0.860334751780927	-0.860334751780927	0.985604076520283	0.709804550342666	1.42215917035392	0.793378857768164	0.62001666548194	0.505615663250688	0.737887007820111	-0.860334751780927	0.30844330954481	0.120639887860962	0.783010495250071	0.0471864662466723	0.585344347961278	1.11641487158614	-0.860334751780927	0.527630259811597	1.07533251455845	1.17354108152447	0.219423502814609	-0.860334751780927	-0.860334751780927	0.402247260550367	0.0328485714778523	1.26298007526657	0.848256324778996	0.987952471745411	0.422883630734399	0.848081960029735	0.691080594016875	0.555269055296313	0.0189738087050616	0.907975163934632	1.03576774194172	-0.860334751780927	1.07010693808043	0.66995259519841	0.626395053397004	-0.860334751780927	1.0631910493793	0.874880602994828	0.421775697583134	-0.860334751780927	1.39925085575309	-0.860334751780927	-0.860334751780927	-0.860334751780927	0.54428915722843	0.943746076403051	1.4384641958953	-0.860334751780927	-0.860334751780927	-0.860334751780927	0.677026640302518	-0.860334751780927	1.23952343487251	1.00091461775186	-0.860334751780927	0.659124981462364	1.12540130779658	-0.860334751780927	0.563476433342785	1.84878699367642	0.469718273991208	0.859589454636857	1.94126577019634	1.57852386133355	0.501698230116774	0.572935050797802	0.838381943837971	1.28060645370437	0.905432123582833	-0.860334751780927	-0.860334751780927	1.02256075579527	-0.860334751780927	0.782950644293077	1.77320073314275	1.84581355270985	-0.860334751780927	-0.860334751780927	1.14152187647872	1.12391741195575	0.970277172575107	-0.860334751780927	-0.860334751780927	1.43793367562387	-0.860334751780927	0.933147115996514	0.866793995140478	1.37690607525235	0.852190311279332	1.17236237158425	-0.860334751780927	-0.860334751780927	-0.860334751780927	-0.860334751780927	1.35316671569136	-0.860334751780927	1.70553584807867	-0.860334751780927	-0.860334751780927	-0.860334751780927	-0.860334751780927	0.205619609681173	0.552185976738432	0.895018850377237	0.877323547903797	0.66456797474713	0.829911766643476	-0.860334751780927	1.86626296714648	0.661538739508058	-0.860334751780927	-0.860334751780927	1.24314038526619	2.78800238027194	1.06698754002698	-0.860334751780927	-0.860334751780927	0.982639404054852	-0.860334751780927	1.04413323220223	-0.00501158581369585	-0.860334751780927	-0.860334751780927	-0.860334751780927	-0.860334751780927	-0.860334751780927	0.338988623130977	-0.860334751780927	0.431259621715471	-0.860334751780927	-0.860334751780927	-0.860334751780927	0.25196245380003	0.254110231295446	-0.860334751780927	-0.860334751780927	-0.860334751780927	-0.860334751780927	0.36990269000317	-0.860334751780927	0.943153440449111	-0.860334751780927	-0.860334751780927	0.999958971816761	1.74682126628023	-0.860334751780927	-0.860334751780927	-0.860334751780927	-0.860334751780927	-0.0392032307132339	-0.860334751780927	-0.860334751780927	-0.860334751780927	-0.860334751780927	0.951890906384998	-0.860334751780927	-0.860334751780927	0.143710300966118	0.113220240314308	-0.860334751780927	-0.860334751780927	-0.860334751780927	-0.860334751780927	0.275655842593354	-0.860334751780927	0.416403998751839	0.147673540903924	-0.860334751780927	-0.860334751780927	-0.860334751780927	-0.860334751780927	-0.105912204917155	-0.860334751780927	-0.860334751780927	-0.860334751780927	-0.860334751780927	-0.860334751780927	0.177069451116124	-0.860334751780927	-0.860334751780927	-0.860334751780927	-0.860334751780927	-0.860334751780927	-0.860334751780927	-0.860334751780927	-0.860334751780927	-0.860334751780927	-0.860334751780927	-0.860334751780927	-0.860334751780927	0.259363112123518	-0.860334751780927	0.768023717440234	-0.860334751780927	-0.860334751780927	-0.860334751780927	-0.860334751780927	-0.860334751780927	1.11874448629422	-0.860334751780927	-0.860334751780927	-0.860334751780927	-0.860334751780927	-0.860334751780927	-0.860334751780927	-0.860334751780927	0.29555396902497	-0.860334751780927	-0.860334751780927	-0.860334751780927	-0.860334751780927	-0.860334751780927	-0.860334751780927	-0.860334751780927	-0.860334751780927	-0.860334751780927	-0.860334751780927	1.21999992439317	0.873256343232623	1.41110501999415	-0.860334751780927	0.565740938471954	-0.860334751780927	0.727453164578962	-0.860334751780927	0.571173031514966	-0.860334751780927	-0.860334751780927	-0.860334751780927	-0.860334751780927	-0.860334751780927	-0.860334751780927	-0.860334751780927	-0.860334751780927	0.243860273721077	-0.860334751780927	-0.860334751780927	-0.860334751780927	-0.860334751780927	-0.860334751780927	-0.860334751780927	-0.860334751780927	0.694771239982314	-0.860334751780927	-0.860334751780927	-0.860334751780927	-0.860334751780927	0.188654418471698	-0.860334751780927	-0.860334751780927	-0.860334751780927	-0.860334751780927	-0.860334751780927	-0.860334751780927	0.242555475745154	-0.10871751158001	-0.860334751780927	-0.860334751780927	-0.860334751780927	0.488429000454441	0.598115305220187	0.369143737632696	-0.860334751780927	0.245974954778306	-0.860334751780927	-0.860334751780927	-0.860334751780927	-0.860334751780927	-0.860334751780927	-0.860334751780927	0.437193606229157	-0.860334751780927	-0.860334751780927	-0.860334751780927	0.634865840743558	1.05821343241227	0.179718913835933	-0.860334751780927	0.32560741202934	0.136447695913336	-0.860334751780927	-0.860334751780927	-0.860334751780927	2.20450825012432	-0.860334751780927	-0.860334751780927	-0.860334751780927	-0.860334751780927	0.108694805301018	-0.860334751780927	-0.860334751780927	-0.860334751780927	-0.860334751780927	-0.860334751780927	-0.860334751780927	-0.860334751780927	-0.860334751780927	-0.860334751780927	-0.860334751780927	-0.860334751780927	-0.860334751780927	-0.860334751780927	0.661740271534179	-0.860334751780927	-0.860334751780927	-0.860334751780927	-0.860334751780927	-0.860334751780927	-0.860334751780927	-0.860334751780927	1.53750581815427	0.752710633481784	-0.860334751780927	-0.860334751780927	0.668017392506441	-0.860334751780927	0.968745434557296	0.437335611416248	1.0353240051232	1.68949621700251	1.31834882492831	-0.860334751780927	-0.860334751780927	-0.860334751780927	-0.860334751780927	-0.860334751780927	-0.860334751780927	-0.860334751780927	-0.860334751780927	-0.860334751780927	0.417364565741039	-0.860334751780927	0.968745434557296	-0.860334751780927	-0.860334751780927	-0.860334751780927	-0.860334751780927	-0.860334751780927	-0.860334751780927	-0.860334751780927	-0.860334751780927	-0.860334751780927	-0.860334751780927	-0.860334751780927	0.92413486167623	0.86652592778313	-0.860334751780927	-0.860334751780927	0.591366039447745	-0.860334751780927	0.4157188342535	0.588468735420508	1.11708856303257	-0.860334751780927	-0.860334751780927	-0.860334751780927	-0.860334751780927	-0.860334751780927	-0.860334751780927	-0.860334751780927	-0.860334751780927	-0.860334751780927	-0.860334751780927	0.537907372849239	-0.860334751780927	0.599032688460381	-0.860334751780927	-0.860334751780927	0.110300496988982	-0.860334751780927	-0.860334751780927	0.171987257635635	-0.860334751780927	-0.860334751780927	-0.860334751780927	-0.860334751780927	-0.860334751780927	0.550223939617365	0.820024702073303	-0.860334751780927	-0.860334751780927	-0.860334751780927	-0.860334751780927	-0.860334751780927	-0.860334751780927	-0.860334751780927	-0.860334751780927	-0.860334751780927	-0.860334751780927	-0.860334751780927	0.418051641817058	-0.860334751780927	-0.860334751780927	-0.860334751780927	0.126193718518537	-0.860334751780927	-0.860334751780927	-0.860334751780927	-0.860334751780927	-0.860334751780927	-0.860334751780927	0.94004948225761	0.339228372416098	-0.860334751780927	0.36813336506967	-0.0844057538860146	0.707001394556654	-0.860334751780927	0.390782482237661	-0.860334751780927	-0.860334751780927	-0.860334751780927	-0.860334751780927	-0.860334751780927	-0.860334751780927	-0.860334751780927	-0.860334751780927	-0.860334751780927	-0.860334751780927	-0.860334751780927	-0.860334751780927	-0.860334751780927	-0.860334751780927	-0.860334751780927	-0.860334751780927	-0.860334751780927	1.46211523090221	-0.860334751780927	0.870287566964858	-0.860334751780927	-0.860334751780927	-0.860334751780927	0.794290111335663	-0.860334751780927	-0.860334751780927	-0.860334751780927	-0.860334751780927	0.430557105173111	-0.860334751780927	0.733460372497056	0.715807821119633	-0.860334751780927	-0.860334751780927	-0.860334751780927	-0.860334751780927	0.677851543632455	1.24527507130803	0.57205344465321	-0.860334751780927	1.03876935845684	-0.860334751780927	-0.860334751780927	-0.860334751780927	0.888967190690728	-0.860334751780927	0.62334107733883	1.19423619075744	2.15918048608805	2.08666297824321	-0.860334751780927	-0.860334751780927	-0.860334751780927	-0.860334751780927	-0.860334751780927	-0.860334751780927	0.790410006708948	-0.860334751780927	-0.860334751780927	-0.860334751780927	-0.860334751780927	-0.860334751780927	1.68638860415625	-0.860334751780927	-0.860334751780927	-0.860334751780927	-0.860334751780927	-0.860334751780927	-0.860334751780927	-0.860334751780927	-0.860334751780927	0.457260965943102	-0.860334751780927	0.91637021136877	-0.860334751780927	-0.860334751780927	-0.860334751780927	1.14760030233554	0.60827716752764	1.132860616306	-0.860334751780927	0.82940151410584	0.860120765267315	0.433795548927675	0.855352443070458	-0.860334751780927	-0.860334751780927	-0.860334751780927	-0.860334751780927	-0.860334751780927	-0.860334751780927	-0.860334751780927	1.20763489119279	-0.860334751780927	1.20395985068249	-0.860334751780927	-0.860334751780927	-0.860334751780927	0.679504317713408	-0.860334751780927	-0.860334751780927	-0.860334751780927	-0.860334751780927	-0.860334751780927	-0.860334751780927	-0.860334751780927	1.28820633590677	-0.860334751780927	-0.860334751780927	-0.860334751780927	-0.860334751780927	-0.860334751780927	-0.860334751780927	0.530596857284919	0.451999300566094	0.989836209704866	-0.860334751780927	-0.860334751780927	-0.860334751780927	-0.860334751780927	-0.860334751780927	-0.860334751780927	0.616331698074124	-0.860334751780927	-0.860334751780927	-0.860334751780927	0.273631594947773	0.200792739695508	-0.860334751780927	0.831274158268319	0.246984968307431	-0.860334751780927	0.689504875540459	0.374605246603582	-0.860334751780927	-0.860334751780927	-0.860334751780927	-0.860334751780927	0.653127695182023	-0.860334751780927	0.452144842250775	0.381409116788541	-0.860334751780927	-0.860334751780927	-0.860334751780927	-0.860334751780927	-0.860334751780927	1.61464461970146	0.529606449595165	0.805808553673145	-0.860334751780927	-0.860334751780927	0.86465212091681	-0.860334751780927	0.450400649978525	-0.860334751780927	-0.860334751780927	0.11716787846347	0.396321039786327	0.156289966180388	-0.860334751780927	-0.860334751780927	-0.860334751780927	0.731229532376955	-0.860334751780927	-0.860334751780927	-0.860334751780927	-0.860334751780927	-0.860334751780927	-0.860334751780927	-0.860334751780927	-0.860334751780927	-0.860334751780927	0.973503553542526	0.768258260197838	-0.860334751780927	-0.860334751780927	-0.860334751780927	-0.860334751780927	-0.860334751780927	-0.860334751780927	-0.860334751780927	-0.860334751780927	0.734354678525515	-0.860334751780927	-0.860334751780927	-0.860334751780927	0.021098451745093	-0.860334751780927	-0.860334751780927	-0.860334751780927	0.205899498649814	-0.860334751780927	1.70722480310267	0.307876525414692	0.0681125211030735	-0.860334751780927	-0.860334751780927	0.281595078657536	-0.389035206139012	-0.860334751780927	-0.176162918636711	-0.157989950828725	0.835997977073815	-0.860334751780927	-0.0616480335691828	0.275869368650571	-0.860334751780927	-0.0305086471952165	0.0367946795373106	-0.860334751780927	-0.860334751780927	-0.860334751780927	-0.860334751780927	-0.860334751780927	-0.860334751780927	-0.860334751780927	-0.860334751780927	0.82940151410584	-0.860334751780927	-0.860334751780927	-0.860334751780927	0.951491619696961	-0.860334751780927	-0.860334751780927	-0.860334751780927	-0.860334751780927	-0.860334751780927	-0.860334751780927	-0.860334751780927	-0.860334751780927	0.539413096229956	-0.860334751780927	-0.860334751780927	0.792105012248298	-0.860334751780927	-0.860334751780927	-0.860334751780927	-0.860334751780927	-0.860334751780927	-0.860334751780927	-0.860334751780927	-0.860334751780927	-0.180263221118363	0.860120765267315	-0.860334751780927	-0.860334751780927	0.733683843268086	-0.860334751780927	1.2516031447573	-0.860334751780927	-0.860334751780927	-0.860334751780927	0.359865353452174	-0.860334751780927	0.204129485940924	-0.860334751780927	-0.860334751780927	-0.860334751780927	0.793075359341074	0.313570919171894	-0.860334751780927	-0.860334751780927	-0.860334751780927	-0.860334751780927	-0.860334751780927	-0.860334751780927	-0.860334751780927	0.586484226733675	-0.860334751780927	-0.860334751780927	-0.860334751780927	0.543445800087392	0.496825992233279	-0.860334751780927	-0.860334751780927	-0.860334751780927	-0.860334751780927	-0.860334751780927	-0.860334751780927	-0.860334751780927	0.628694698101636	-0.860334751780927	-0.860334751780927	-0.860334751780927	-0.860334751780927	0.455501996160138	0.536238505606901	-0.860334751780927	0.0109472960958356	0.590549881079098	-0.860334751780927	-0.860334751780927	-0.161423810704827	-0.860334751780927	-0.860334751780927	-0.860334751780927	-0.860334751780927	0.41544499084921	-0.860334751780927	-0.860334751780927	-0.860334751780927	-0.860334751780927	0.00753638674371011	-0.860334751780927	-0.860334751780927	-0.860334751780927	-0.860334751780927	0.294668584399883	-0.860334751780927	-0.860334751780927	-0.860334751780927	-0.860334751780927	-0.860334751780927	0.516870173871647	0.0345260969472774	0.208613119427342	0.409926844354473	0.0137084366918456	-0.19487713910636	-0.0230599916009305	-0.0454463495051312	0.35312747497473	-0.860334751780927	0.0867603115598954	-0.161617884016971	-0.860334751780927	-0.860334751780927	-0.860334751780927	-0.860334751780927	-0.860334751780927	-0.860334751780927	-0.860334751780927	-0.860334751780927	-0.860334751780927	-0.860334751780927	-0.860334751780927	0.730116742011727	0.965386073454917	-0.860334751780927	-0.860334751780927	-0.860334751780927	0.574701852646564	0.862249769595497	-0.860334751780927	0.603269127739084	0.593183357844356	-0.860334751780927	-0.860334751780927	-0.860334751780927	-0.860334751780927	0.0531511922323715	-0.860334751780927	-0.860334751780927	-0.860334751780927	-0.860334751780927	0.568188515257858	-0.860334751780927	-0.860334751780927	0.961434349730342	-0.860334751780927	-0.860334751780927	-0.860334751780927	-0.860334751780927	-0.860334751780927	0.4574077772256	-0.860334751780927	0.216651620547731	-0.0436675381739969	-0.860334751780927	-0.860334751780927	-0.860334751780927	-0.860334751780927	0.124901156304937	-0.246012594568805	0.0226675058653753	0.50454483454452	0.795750487700312	0.163946710842988	-0.860334751780927	-0.860334751780927	0.407963717622388	0.21181325426995	-0.860334751780927	-0.860334751780927	-0.860334751780927	-0.056505941248427	-0.860334751780927	-0.860334751780927	-0.860334751780927	0.240954051541058	0.13121280596321	0.269658798289152	0.488120174334805	-0.860334751780927	-0.860334751780927	0.526316213849987	-0.860334751780927	0.894369811248565	-0.860334751780927	-0.860334751780927	-0.860334751780927	-0.860334751780927	0.551929719019804	-0.860334751780927	-0.860334751780927	0.0755026076542957	-0.860334751780927	0.275015776389496	-0.860334751780927	-0.860334751780927	-0.860334751780927	-0.860334751780927	-0.860334751780927	-0.860334751780927	0.407963717622388	1.61017368575501	-0.860334751780927	-0.860334751780927	-0.860334751780927	-0.860334751780927	-0.860334751780927	-0.860334751780927	-0.860334751780927	-0.860334751780927	0.687409472974946	-0.860334751780927	-0.860334751780927	-0.860334751780927	-0.860334751780927	-0.860334751780927	1.14303736205135	-0.860334751780927	-0.860334751780927	-0.860334751780927	-0.860334751780927	-0.860334751780927	1.10583035048201	-0.860334751780927	-0.860334751780927	-0.860334751780927	-0.860334751780927	-0.860334751780927	-0.860334751780927	1.26538273938688	-0.860334751780927	-0.860334751780927	0.526808661794986	0.917802223480273	-0.860334751780927	-0.860334751780927	-0.860334751780927	-0.860334751780927	-0.860334751780927	-0.860334751780927	1.05530959974055	-0.860334751780927	-0.860334751780927	-0.860334751780927	-0.860334751780927	-0.860334751780927	0.668526127312646	-0.860334751780927	-0.0803900018346968	-0.860334751780927	-0.860334751780927	-0.860334751780927	0.659526682408756	-0.860334751780927	-0.860334751780927	0.842523662511623	0.691817155761337	0.43833059115348	-0.860334751780927	-0.860334751780927	-0.860334751780927	-0.860334751780927	0.15976305881517	-0.860334751780927	-0.860334751780927	0.323155744158736	-0.860334751780927	0.0271554347399203	-0.860334751780927	-0.860334751780927	-0.860334751780927	-0.860334751780927	0.051870978404376	-0.860334751780927	1.42233295761046	-0.860334751780927	-0.860334751780927	0.317131325407787	-0.860334751780927	-0.860334751780927	0.171203336243064	-0.860334751780927	0.555755702025202	-0.860334751780927	0.616708708526054	-0.860334751780927	-0.860334751780927	-0.860334751780927	0.806055605806965	-0.860334751780927	-0.860334751780927	-0.860334751780927	-0.860334751780927	0.617085932164577	-0.860334751780927	-0.860334751780927	-0.860334751780927	0.495574805319387	0.669646673770186	0.398046085102374	-0.860334751780927	0.50217176395889	-0.860334751780927	-0.860334751780927	-0.860334751780927	-0.860334751780927	0.573817852581808	-0.860334751780927	-0.860334751780927	-0.860334751780927	0.568714199210479	0.469868118040236	-0.860334751780927	-0.860334751780927	1.34523142610684	2.34342896569475	1.21379516606758	0.94359787513192	-0.860334751780927	-0.860334751780927	-0.860334751780927	-0.860334751780927	0.222306896798809	-0.860334751780927	-0.860334751780927	-0.860334751780927	-0.860334751780927	-0.860334751780927	-0.860334751780927	-0.860334751780927	-0.860334751780927	-0.860334751780927	0.855616556887931	-0.860334751780927	-0.860334751780927	-0.860334751780927	-0.860334751780927	-0.860334751780927	0.248909393836949	-0.860334751780927	-0.860334751780927	0.206179542929026	-0.0979693478003178	-0.860334751780927	0.627591801610676	-0.23943864160837	-0.860334751780927	-0.860334751780927	0.262269475532356	-0.860334751780927	0.611169318489201	0.568889521812977	-0.132484809864767	-0.860334751780927	-0.145897310179962	-0.860334751780927	0.03659976096671	-0.860334751780927	0.440254155804911	-0.0305639251727996	-0.860334751780927	-0.860334751780927	0.363733879829029	0.678161137122069	0.0317552587497225	0.237914950761367	-0.210071437057664	-0.860334751780927	-0.860334751780927	0.553411730115692	-0.860334751780927	0.944141417700916	0.0597458008654574	-0.0990352390136835	-0.2288312857114	-0.149774592310372	-0.0632791983417413	-0.246429931750892	-0.860334751780927	-0.106139237392372	0.166698436876547	0.219167987145053	-0.860334751780927	0.0432108438317856	0.340789249085118	0.754165975334158	-0.860334751780927	0.028683222163239	-0.860334751780927	-0.860334751780927	-0.860334751780927	0.565828193063442	0.270768194749708	-0.860334751780927	-0.188493948165303	-0.278952983906969	-0.860334751780927	0.550792029885473	-0.860334751780927	-0.860334751780927	-0.860334751780927	0.05589260051218	-0.446626233356084	-0.124893801508956	-0.333258594593649	-0.0140922701558715	-0.860334751780927	-0.860334751780927	0.396011955763402	-0.463694088864617	-0.860334751780927	0.553640035079586	-0.860334751780927	-0.860334751780927	2.88182733390412	-0.860334751780927	-0.860334751780927	-0.860334751780927	-0.860334751780927	-0.860334751780927	-0.860334751780927	1.66356071885428	-0.860334751780927	1.85762371827715	-0.860334751780927	-0.860334751780927	-0.860334751780927	-0.860334751780927	-0.860334751780927	-0.860334751780927	2.32091099508103	-0.860334751780927	-0.860334751780927	-0.860334751780927	-0.860334751780927	-0.860334751780927	-0.860334751780927	-0.860334751780927	1.39747330193643	-0.860334751780927	-0.860334751780927	-0.860334751780927	-0.860334751780927	-0.860334751780927	-0.860334751780927	1.2380384792552	2.32793803248739	-0.860334751780927	1.12132693341769	-0.860334751780927	-0.860334751780927	-0.860334751780927	2.53079209500083	1.62850840422788	-0.860334751780927	-0.860334751780927	-0.860334751780927	-0.860334751780927	-0.860334751780927	-0.860334751780927	-0.860334751780927	1.47059337818053	0.842783285447878	-0.860334751780927	1.62721028336351	-0.860334751780927	-0.860334751780927	-0.860334751780927	-0.860334751780927	-0.860334751780927	-0.860334751780927	1.32862865394159	1.58595008195183	1.19504228431018	2.43986081576249	-0.860334751780927	-0.860334751780927	-0.860334751780927	-0.860334751780927	1.07010693808043	-0.860334751780927	2.60483045109	-0.860334751780927	-0.860334751780927	-0.860334751780927	2.2200550438357	-0.860334751780927	1.64422380832029	1.32347387897841	-0.860334751780927	-0.860334751780927	2.62141128824473	-0.860334751780927	-0.860334751780927	-0.860334751780927	3.2679885382866	-0.860334751780927	-0.860334751780927	-0.860334751780927	-0.860334751780927	-0.860334751780927	1.2586284726954	-0.860334751780927	-0.860334751780927	-0.860334751780927	-0.860334751780927	-0.860334751780927	1.92757130984959	-0.860334751780927	-0.860334751780927	2.03185139201589	1.90930523052142	-0.860334751780927	1.26910899523278	-0.860334751780927	-0.860334751780927	-0.860334751780927	-0.860334751780927	-0.860334751780927	-0.860334751780927	1.23212400249999	2.71178776929986	2.03088095413445	2.1863702074656	-0.860334751780927	-0.860334751780927	-0.860334751780927	1.48192694856961	2.26445997372554	1.70448172851972	-0.860334751780927	1.84987042298967	-0.860334751780927	-0.860334751780927	2.7429664185102	-0.860334751780927	-0.860334751780927	-0.860334751780927	-0.860334751780927	-0.860334751780927	-0.860334751780927	-0.860334751780927	-0.860334751780927	-0.860334751780927	-0.860334751780927	1.14303736205135	1.29315914183515	1.69574128431239	-0.860334751780927	-0.860334751780927	-0.860334751780927	2.02894278639451	-0.860334751780927	-0.860334751780927	-0.860334751780927	2.16743039037628	-0.860334751780927	2.28090435573141	1.20886341385274	1.28686039524899	-0.860334751780927	2.25044780527807	0.788718935970576	2.47739826613073	2.71058230748108	1.96830168229423	2.07749526011746	-0.860334751780927	-0.860334751780927	-0.860334751780927	-0.860334751780927	2.75230128816381	-0.860334751780927	-0.860334751780927	-0.860334751780927	-0.860334751780927	-0.860334751780927	1.71898709697131	1.25041983427038	-0.860334751780927	0.954791850099945	1.47914986781138	-0.860334751780927	-0.860334751780927	-0.860334751780927	1.49706823467288	-0.860334751780927	1.41230756492934	1.14000912402929	2.16412274735952	1.90072069849534	-0.860334751780927	-0.860334751780927	-0.860334751780927	-0.860334751780927	-0.860334751780927	-0.860334751780927	2.31140125957542	-0.860334751780927	-0.860334751780927	-0.860334751780927	1.75381197215266	-0.860334751780927	-0.860334751780927	-0.860334751780927	-0.860334751780927	1.93550063051358	-0.860334751780927	2.08105098225151	1.65818771951411	1.30132426742011	-0.860334751780927	1.67575981991132	1.32768919798093	-0.860334751780927	1.32862865394159	-0.860334751780927	2.58363442944433	1.95649874739539	-0.860334751780927	-0.860334751780927	-0.860334751780927	1.38888866005879	-0.860334751780927	1.7883771183848	-0.860334751780927	1.05122764232007	-0.860334751780927	0.930519831259664	-0.860334751780927	2.51523739176765	1.82616784038726	1.30864609252258	-0.860334751780927	2.28582518441913	-0.860334751780927	-0.860334751780927	1.45021379849047	-0.860334751780927	-0.860334751780927	-0.860334751780927	-0.860334751780927	-0.860334751780927	1.32862865394159	0.676408610333861	1.08836643934884	1.11068003824848	2.01738896552959	-0.860334751780927	-0.860334751780927	2.41598916003571	1.75307377652166	0.957200792545682	-0.860334751780927	-0.860334751780927	-0.860334751780927	-0.860334751780927	-0.860334751780927	1.38337692486015	1.09478272612886	-0.860334751780927	-0.860334751780927	-0.860334751780927	-0.860334751780927	1.32207320198816	-0.860334751780927	0.752940227653739	-0.860334751780927	0.89995098423893	1.28194283985193	-0.860334751780927	1.02996302479436	0.557763420925248	-0.860334751780927	-0.860334751780927	-0.860334751780927	-0.860334751780927	-0.860334751780927	1.65018367949022	-0.860334751780927	-0.860334751780927	1.00924520164101	0.760558408696899	1.41153431821999	-0.860334751780927	-0.860334751780927	1.40613988946235	-0.860334751780927	-0.860334751780927	-0.860334751780927	1.89688113991573	0.9644723704689	1.55538325991408	1.10413964242703	0.692027745612078	2.27722836647335	-0.860334751780927	1.18901506085781	0.834776740168811	-0.860334751780927	-0.860334751780927	-0.860334751780927	-0.860334751780927	1.76944256681653	2.0045426220026	-0.860334751780927	1.13925377009132	0.81700894150841	0.780560644862816	-0.860334751780927	-0.860334751780927	0.95569433495805	0.757778787205543	1.83014611196512	2.03306571181589	1.8123668287192	1.83734693442875	-0.860334751780927	2.56251420698717	-0.860334751780927	1.65184573896341	-0.860334751780927	1.74109397955961	-0.860334751780927	1.38713128280698	0.393413315560626	1.93993247321238	-0.860334751780927	1.95244445655012	-0.860334751780927	-0.860334751780927	-0.860334751780927	-0.860334751780927	-0.860334751780927	-0.860334751780927	-0.860334751780927	-0.860334751780927	-0.860334751780927	-0.860334751780927	-0.860334751780927	-0.860334751780927	2.50189675423288	1.69643765188639	1.31002570829568	-0.860334751780927	2.45630707845792	-0.860334751780927	-0.860334751780927	-0.860334751780927	1.27749611281908	1.45560451219185	0.742680850421507	-0.860334751780927	-0.860334751780927	-0.860334751780927	-0.860334751780927	-0.860334751780927	-0.860334751780927	-0.860334751780927	-0.860334751780927	1.10958638304037	-0.860334751780927	1.22083061624163	-0.860334751780927	-0.860334751780927	-0.860334751780927	-0.860334751780927	-0.860334751780927	1.86626296714648	2.41877090238371	-0.860334751780927	-0.860334751780927	-0.860334751780927	-0.860334751780927	-0.860334751780927	-0.860334751780927	2.90175842201304	1.52577320651633	-0.860334751780927	1.56627426397634	-0.860334751780927	-0.860334751780927	-0.860334751780927	-0.860334751780927	-0.860334751780927	-0.860334751780927	1.6356795179879	1.50160221874715	-0.860334751780927	-0.860334751780927	-0.860334751780927	-0.860334751780927	-0.860334751780927	-0.860334751780927	-0.860334751780927	-0.860334751780927	1.8218098751923	-0.860334751780927	-0.860334751780927	-0.860334751780927	-0.860334751780927	-0.860334751780927	1.88797813509044	-0.860334751780927	1.68811383338512	-0.860334751780927	-0.860334751780927	-0.860334751780927	-0.860334751780927	-0.860334751780927	0.850876684135864	1.1794593211098	-0.860334751780927	2.34342896569475	-0.860334751780927	-0.860334751780927	1.49086979583126	-0.860334751780927	-0.860334751780927	-0.860334751780927	2.66093086463553	-0.860334751780927	-0.860334751780927	1.50844474974696	1.00667267309667	2.35650827866394	1.74498979675502	-0.860334751780927	-0.860334751780927	-0.860334751780927	-0.860334751780927	-0.860334751780927	-0.860334751780927	-0.860334751780927	1.72470639899255	2.0465173976837	2.90871779902376	-0.860334751780927	1.66221467552028	1.58781571830009	-0.860334751780927	-0.860334751780927	2.01643191609864	-0.860334751780927	-0.860334751780927	-0.860334751780927	1.89901243965741	-0.860334751780927	-0.860334751780927	-0.860334751780927	-0.860334751780927	1.96511063725346	2.41598916003571	-0.860334751780927	-0.860334751780927	-0.860334751780927	-0.860334751780927	-0.860334751780927	1.90328847225669	-0.860334751780927	-0.860334751780927	-0.860334751780927	-0.860334751780927	2.63204010899833	-0.860334751780927	-0.860334751780927	1.68397839984988	-0.860334751780927	1.51131065413227	-0.860334751780927	0.969970586406136	-0.860334751780927	1.38888866005879	-0.860334751780927	-0.860334751780927	-0.860334751780927	-0.860334751780927	1.52228179684249	2.17964707773569	2.33630161176592	1.56445038143091	-0.860334751780927	-0.860334751780927	-0.860334751780927	-0.860334751780927	-0.860334751780927	-0.860334751780927	-0.860334751780927	-0.860334751780927	-0.860334751780927	-0.860334751780927	-0.860334751780927	1.15103883879484	-0.860334751780927	-0.860334751780927	-0.860334751780927	-0.860334751780927	-0.860334751780927	-0.860334751780927	-0.860334751780927	-0.860334751780927	1.55238008626484	3.45384564661788	-0.860334751780927	-0.860334751780927	-0.860334751780927	-0.860334751780927	1.65284434670108	-0.860334751780927	-0.860334751780927	-0.860334751780927	1.79220764077642	-0.860334751780927	-0.860334751780927	-0.860334751780927	-0.860334751780927	-0.860334751780927	2.99565881857962	-0.860334751780927	1.74718796804453	-0.860334751780927	1.41644265741575	1.81080160673971	1.42896146073886	-0.860334751780927	-0.860334751780927	-0.860334751780927	1.67235579038196	1.51303441989964	-0.860334751780927	2.49814996162505	-0.860334751780927	-0.860334751780927	1.39595244934185	-0.860334751780927	1.41644265741575	-0.860334751780927	2.22237756928718	1.21050418538918	1.25257250691182	-0.860334751780927	1.85639554757381	2.27417455925463	-0.860334751780927	-0.860334751780927	-0.860334751780927	-0.860334751780927	-0.860334751780927	-0.860334751780927	1.32721984159806	-0.860334751780927	-0.860334751780927	2.16853522630367	-0.860334751780927	1.24613041815576	-0.860334751780927	-0.860334751780927	-0.860334751780927	-0.860334751780927	1.49819966628772	1.3123298556443	2.34831536433457	1.37641023250458	0.990779758775213	-0.860334751780927	1.30979562296451	1.38537731037347	1.2414364109123	2.06189177130942	1.70237688857884	1.92552554794631	0.926450575814365	-0.860334751780927	-0.860334751780927	1.39115316670757	-0.860334751780927	1.61304546377731	-0.860334751780927	1.31048605841649	-0.860334751780927	-0.860334751780927	-0.860334751780927	-0.860334751780927	1.00699378650264	-0.860334751780927	-0.860334751780927	-0.860334751780927	-0.860334751780927	0.90444543663838	-0.860334751780927	-0.860334751780927	-0.860334751780927	-0.860334751780927	-0.860334751780927	-0.860334751780927	2.172411205202	-0.860334751780927	-0.860334751780927	1.49763377887576	-0.860334751780927	-0.860334751780927	0.965081387702259	-0.860334751780927	0.904163759248297	-0.860334751780927	0.862249769595497	-0.860334751780927	-0.860334751780927	-0.860334751780927	0.569415773766398	-0.860334751780927	-0.860334751780927	2.06405898731071	1.9420072403195	0.78655045956451	0.789201698412469	0.898551864511885	-0.860334751780927	-0.860334751780927	0.973965545381334	-0.860334751780927	-0.860334751780927	-0.860334751780927	-0.860334751780927	-0.860334751780927	1.39190926152156	1.39039770213694	2.1942677527405	1.64092858510845	-0.860334751780927	-0.860334751780927	1.04446965732029	-0.860334751780927	-0.860334751780927	-0.860334751780927	-0.860334751780927	1.13136341696206	-0.860334751780927	-0.860334751780927	-0.860334751780927	1.19544561659714	0.836834717053691	-0.860334751780927	-0.860334751780927	1.34093256266546	-0.860334751780927	-0.860334751780927	2.38000453416335	0.785588763729373	1.50160221874715	-0.860334751780927	-0.860334751780927	-0.860334751780927	-0.860334751780927	0.815255425202277	-0.860334751780927	-0.860334751780927	0.930519831259664	1.21792669488612	0.934610574341982	-0.860334751780927	1.16415701614513	-0.860334751780927	-0.860334751780927	1.14379613240224	-0.860334751780927	-0.860334751780927	0.494170223533155	1.47822601755942	-0.860334751780927	-0.860334751780927	-0.860334751780927	-0.860334751780927	-0.860334751780927	1.47582830371704	-0.860334751780927	-0.860334751780927	1.29859415225329	-0.860334751780927	1.25214154591017	2.21831644379086	0.975507475961419	-0.860334751780927	1.79220764077642	1.53279519725975	0.948205269881608	-0.860334751780927	0.82660138534411	1.43317274471357	1.60667538038602	1.30543532989566	-0.860334751780927	-0.860334751780927	-0.860334751780927	-0.860334751780927	1.87539344133008	1.06422470595123	-0.860334751780927	-0.860334751780927	1.80689922979586	-0.860334751780927	-0.860334751780927	1.60350615364435	1.19021710338434	1.0057101069367	2.46353462388121	-0.860334751780927	1.23086186038352	-0.860334751780927	-0.860334751780927	-0.860334751780927	-0.860334751780927	-0.860334751780927	-0.860334751780927	-0.860334751780927	-0.860334751780927	1.90973636084495	-0.860334751780927	-0.860334751780927	-0.860334751780927	1.37344088411519	-0.860334751780927	-0.860334751780927	-0.860334751780927	-0.860334751780927	-0.860334751780927	-0.860334751780927	1.20151855353362	-0.860334751780927	-0.860334751780927	-0.860334751780927	0.865990078847557	-0.860334751780927	-0.860334751780927	1.74498979675502	-0.860334751780927	-0.860334751780927	0.828382061095448	-0.860334751780927	-0.860334751780927	-0.860334751780927	-0.860334751780927	-0.860334751780927	-0.860334751780927	-0.860334751780927	-0.860334751780927	-0.860334751780927	-0.860334751780927	1.41024702976965	-0.860334751780927	-0.860334751780927	-0.860334751780927	-0.860334751780927	-0.860334751780927	-0.860334751780927	-0.860334751780927	-0.860334751780927	-0.860334751780927	-0.860334751780927	0.974890341934656	1.32253984906735	1.22792401391618	-0.860334751780927	0.783669181625945	-0.860334751780927	-0.860334751780927	-0.860334751780927	1.30041329050675	1.58626076787303	-0.860334751780927	-0.860334751780927	0.731898047078168	-0.860334751780927	-0.860334751780927	-0.860334751780927	1.18382571924091	-0.860334751780927	-0.860334751780927	-0.860334751780927	-0.860334751780927	0.70822190318285	-0.860334751780927	-0.860334751780927	2.67354218073806	1.12058827371284	1.28820633590677	2.04258626162449	1.30314904523061	1.25429848876766	0.951791065584241	-0.860334751780927	-0.860334751780927	-0.860334751780927	-0.860334751780927	2.22762170226682	1.08341033254496	-0.860334751780927	-0.860334751780927	1.64356386355299	1.27616647965981	1.20314531130666	1.17275509283414	1.17314799609927	2.40952563489065	1.14721910927638	-0.860334751780927	1.09299540903186	-0.860334751780927	-0.860334751780927	1.41024702976965	1.66154235366614	-0.860334751780927	-0.860334751780927	1.23507618668516	-0.860334751780927	-0.860334751780927	-0.860334751780927	-0.860334751780927	-0.860334751780927	0.755240228569608	-0.860334751780927	-0.860334751780927	0.79990414414845	-0.860334751780927	-0.860334751780927	-0.860334751780927	-0.860334751780927	-0.860334751780927	-0.860334751780927	-0.860334751780927	-0.860334751780927	-0.860334751780927	-0.860334751780927	1.6220352465357	-0.860334751780927	-0.860334751780927	-0.860334751780927	2.4465051835882	-0.860334751780927	-0.860334751780927	-0.860334751780927	0.787031784897951	-0.860334751780927	-0.860334751780927	-0.860334751780927	-0.860334751780927	-0.860334751780927	1.34331826772509	1.7501264917062	1.33428629502393	1.02518487737479	-0.860334751780927	-0.860334751780927	2.34342896569475	1.59406099471908	1.54640221710168	-0.860334751780927	1.16844513818194	1.53279519725975	1.14455558921074	-0.860334751780927	-0.860334751780927	-0.860334751780927	1.1052261298845	-0.860334751780927	1.1077668227535	-0.860334751780927	-0.860334751780927	1.23846249256662	1.79913987668154	1.7030779990637	0.471669114252751	2.04160578633179	-0.860334751780927	-0.860334751780927	-0.860334751780927	-0.860334751780927	-0.860334751780927	-0.860334751780927	2.0524419820867	-0.860334751780927	-0.860334751780927	1.18821463989621	-0.860334751780927	3.08793764062407	-0.860334751780927	-0.860334751780927	-0.860334751780927	-0.860334751780927	-0.860334751780927	-0.860334751780927	-0.860334751780927	-0.860334751780927	-0.860334751780927	-0.860334751780927	-0.860334751780927	1.88250559315935	1.5124594784935	-0.860334751780927	-0.860334751780927	1.31094664799532	-0.860334751780927	1.39544606426568	-0.860334751780927	1.21091486887033	-0.860334751780927	-0.860334751780927	-0.860334751780927	1.48918644858808	-0.860334751780927	1.15950374280032	-0.860334751780927	-0.860334751780927	1.60097830703466	-0.860334751780927	-0.860334751780927	-0.860334751780927	-0.860334751780927	1.40358230599118	1.26123682806754	1.33523273656396	0.547504080159334	2.31266442692887	-0.860334751780927	-0.860334751780927	-0.860334751780927	1.78532326819843	-0.860334751780927	2.29386953930748	-0.860334751780927	1.48638762051918	-0.860334751780927	1.37442958138904	2.67909493761287	-0.860334751780927	2.30218265761317	1.11837621842299	-0.860334751780927	1.736971459728	1.81158391178448	-0.860334751780927	-0.860334751780927	-0.860334751780927	-0.860334751780927	-0.860334751780927	-0.860334751780927	1.21255957003826	1.75307377652166	-0.860334751780927	-0.860334751780927	-0.860334751780927	1.16571381914207	-0.860334751780927	-0.860334751780927	1.85721416205901	1.64092858510845	-0.860334751780927	-0.860334751780927	-0.860334751780927	-0.860334751780927	1.85803344064119	-0.860334751780927	-0.860334751780927	-0.860334751780927	-0.860334751780927	-0.860334751780927	1.61112998965111	-0.860334751780927	-0.860334751780927	1.24956025532091	-0.860334751780927	-0.860334751780927	-0.860334751780927	-0.860334751780927	-0.860334751780927	-0.860334751780927	-0.860334751780927	2.32922056419129	1.92757130984959	-0.860334751780927	-0.860334751780927	1.80534253225374	-0.860334751780927	-0.860334751780927	-0.860334751780927	1.87289513651182	-0.860334751780927	1.36459108588639	1.95604748040373	2.01643191609864	-0.860334751780927	-0.860334751780927	-0.860334751780927	1.8226008258642	1.57975754880797	1.05428718711623	1.17787708535561	0.891594452940884	0.835290700748461	-0.860334751780927	-0.860334751780927	-0.860334751780927	-0.860334751780927	1.22187010905245	1.7891420459684	1.83935634691366	-0.860334751780927	-0.860334751780927	1.20722577439936	1.26735348376725	1.60667538038602	-0.860334751780927	-0.860334751780927	-0.860334751780927	-0.860334751780927	-0.860334751780927	2.12309405899187	-0.860334751780927	-0.860334751780927	-0.860334751780927	-0.860334751780927	-0.860334751780927	1.07813317919581	-0.860334751780927	-0.860334751780927	-0.860334751780927	-0.860334751780927	-0.860334751780927	-0.860334751780927	1.15873068441264	1.66087049758552	-0.860334751780927	1.55839599756629	-0.860334751780927	1.27616647965981	2.04996932181257	1.90328847225669	1.33357712249176	0.784868325956928	1.23888671356789	1.08482331810047	0.801621353136992	-0.860334751780927	-0.860334751780927	1.44913943021399	1.18741497009678	-0.860334751780927	1.48137086749783	-0.860334751780927	1.13849909627753	-0.860334751780927	-0.860334751780927	-0.860334751780927	-0.860334751780927	-0.860334751780927	1.32581325611691	-0.860334751780927	-0.860334751780927	-0.860334751780927	-0.860334751780927	-0.860334751780927	2.01834689701665	1.01701280265916	-0.860334751780927	-0.860334751780927	-0.860334751780927	-0.860334751780927	1.15718668946466	1.75086248972324	-0.860334751780927	-0.860334751780927	-0.860334751780927	-0.860334751780927	-0.860334751780927	-0.860334751780927	-0.860334751780927	0.439469736602208	-0.860334751780927	-0.860334751780927	-0.860334751780927	-0.860334751780927	0.989521942527967	-0.860334751780927	0.728561769566917	-0.860334751780927	-0.860334751780927	-0.860334751780927	-0.860334751780927	-0.860334751780927	2.26445997372554	2.33179016810066	-0.860334751780927	2.08206911809202	1.76420492990866	1.50901722854175	-0.860334751780927	1.17669234012346	1.91275938607037	-0.860334751780927	-0.860334751780927	2.39944478784651	-0.860334751780927	1.36214817208433	1.36508046590959	-0.860334751780927	2.60647758789527	-0.860334751780927	1.00892318229396	0.719741294655845	2.08122060303863	-0.860334751780927	1.87289513651182	-0.860334751780927	0.880320107805531	-0.860334751780927	-0.860334751780927	-0.860334751780927	-0.860334751780927	-0.860334751780927	-0.860334751780927	-0.860334751780927	-0.860334751780927	-0.860334751780927	1.29677875693473	-0.860334751780927	1.55478186178491	1.30086866147294	-0.860334751780927	1.04245319966147	-0.860334751780927	1.84419536598179	1.00827953256583	1.1672734931318	1.01701280265916	-0.860334751780927	-0.860334751780927	-0.860334751780927	-0.860334751780927	-0.860334751780927	-0.860334751780927	1.29315914183515	1.45668644752524	1.4604832418498	-0.860334751780927	-0.860334751780927	-0.860334751780927	0.978600405928856	1.76122436931797	-0.860334751780927	1.69157347110738	1.29000413319905	1.23423167662671	-0.860334751780927	1.43159124432298	-0.860334751780927	-0.860334751780927	1.55839599756629	-0.860334751780927	-0.860334751780927	-0.860334751780927	-0.860334751780927	-0.860334751780927	1.37048128057327	1.8951793086	0.906702589862352	-0.860334751780927	-0.860334751780927	-0.860334751780927	-0.860334751780927	-0.860334751780927	-0.860334751780927	1.12169650906684	1.04111167940146	-0.860334751780927	-0.860334751780927	-0.860334751780927	-0.860334751780927	1.34379617374695	-0.860334751780927	1.40460447672762	1.68226046703004	1.31834882492831	1.31556576170253	-0.860334751780927	-0.860334751780927	-0.860334751780927	-0.860334751780927	-0.860334751780927	0.602715007817204	1.35195987151441	-0.860334751780927	1.28238875441036	1.13323533538117	1.4344927488779	1.03776758014701	0.872715697600001	-0.860334751780927	2.1361477919795	1.0437969467519	-0.860334751780927	0.463013054175872	0.652729747726179	-0.860334751780927	0.892980869528111	-0.860334751780927	0.631002245558195	-0.860334751780927	-0.860334751780927	1.13586307880822	0.699438874952076	0.469868118040236	-0.860334751780927	-0.860334751780927	1.50730084263074	-0.860334751780927	1.76048062781087	-0.860334751780927	-0.860334751780927	-0.860334751780927	-0.860334751780927	-0.860334751780927	-0.860334751780927	-0.860334751780927	-0.860334751780927	2.97728693605928	2.35256800909209	-0.860334751780927	-0.860334751780927	-0.860334751780927	-0.860334751780927	-0.860334751780927	1.30452010622591	-0.860334751780927	1.53397064414003	-0.860334751780927	-0.860334751780927	2.10941516233299	-0.860334751780927	1.47914986781138	-0.860334751780927	-0.860334751780927	-0.860334751780927	-0.860334751780927	-0.860334751780927	-0.860334751780927	-0.860334751780927	1.36459108588639	-0.860334751780927	-0.860334751780927	-0.860334751780927	1.10413964242703	1.15027350389671	-0.860334751780927	1.98812337359079	-0.860334751780927	-0.860334751780927	-0.860334751780927	2.2560308413337	-0.860334751780927	-0.860334751780927	-0.860334751780927	1.70553584807867	-0.860334751780927	-0.860334751780927	1.03178286658455	1.55058275048955	-0.860334751780927	-0.860334751780927	-0.860334751780927	-0.860334751780927	-0.860334751780927	-0.860334751780927	-0.860334751780927	1.47527586438005	-0.860334751780927	-0.860334751780927	-0.860334751780927	-0.860334751780927	-0.860334751780927	-0.860334751780927	-0.860334751780927	-0.860334751780927	1.24228797953263	-0.860334751780927	-0.860334751780927	0.798924688077279	-0.860334751780927	0.725462047925591	2.45414798805848	0.907833662544607	-0.860334751780927	-0.860334751780927	1.54105431083059	-0.860334751780927	-0.860334751780927	1.07149716632771	-0.860334751780927	-0.860334751780927	0.874880602994828	2.55440711885537	1.23676768370723	0.830933325794563	-0.860334751780927	0.853242873919193	-0.860334751780927	-0.860334751780927	-0.860334751780927	1.18981623419497	-0.860334751780927	-0.860334751780927	0.961434349730342	1.26560149157044	1.55118148270946	-0.860334751780927	0.614261942518353	1.71970019166664	-0.860334751780927	2.86516077210761	1.66964112247061	1.68949621700251	1.18382571924091	-0.860334751780927	0.892148717052022	1.5571897513775	-0.860334751780927	-0.860334751780927	-0.860334751780927	-0.860334751780927	-0.860334751780927	0.776041242115577	1.23023148002394	1.02452804353706	-0.860334751780927	-0.860334751780927	-0.860334751780927	-0.860334751780927	1.01279599900981	-0.860334751780927	0.582891343717954	1.55598504060194	0.482740543416229	2.41682294511627	1.20538716103805	1.25321934897491	1.1676638612866	-0.860334751780927	-0.860334751780927	-0.860334751780927	0.466878192944221	1.67099750855608	0.665580707483688	1.32464279821528	1.77414250120212	0.467624303871407	1.0018714112046	0.44146845979712	0.295997204251534	1.34427433532584	-0.860334751780927	1.75899481789287	-0.860334751780927	2.48793740640686	0.981705494488178	1.2586284726954	-0.860334751780927	0.448516773236512	-0.860334751780927	0.572229670357481	0.462272560027693	-0.860334751780927	-0.860334751780927	1.95064766968328	-0.860334751780927	0.285132519115238	0.814130363998505	1.54204237885319	1.75632596502862	0.290482672164535	0.752022292691212	-0.860334751780927	-0.860334751780927	0.589915790916399	1.68972680480364	1.87817657817279	1.56404555018034	-0.860334751780927	2.00944036508171	0.375371468769932	1.70623922541081	-0.860334751780927	-0.860334751780927	1.05156702336799	-0.860334751780927	-0.860334751780927	1.25602789998989	1.04430142729664	0.983886334129949	0.749732596926058	-0.860334751780927	-0.860334751780927	1.106677000354	0.804697847512702	0.388817148584659	0.20739486615805	1.46375010775177	-0.860334751780927	-0.860334751780927	0.368764638688393	1.11396967633967	1.0453113318083	-0.860334751780927	1.61320525945533	0.354296216758934	0.670871178338541	1.32487676658985	0.451562885541772	1.526356372468	0.946567269530921	1.83794933694103	0.918662709901828	1.94474047401219	-0.860334751780927	1.32847200907768	0.461237379068581	-0.860334751780927	0.35232919870415	1.00203098850792	0.404728753662293	-0.860334751780927	0.779130416761869	-0.860334751780927	0.332080253027948	0.146927931977313	2.18580832589113	1.4020512008726	-0.860334751780927	-0.860334751780927	-0.860334751780927	2.2258708098823	1.88208584792693	1.45506402006217	1.24998993854126	1.60794601392912	0.981705494488178	1.10631404446754	-0.860334751780927	-0.860334751780927	-0.860334751780927	1.39848862090262	0.985447764056049	-0.860334751780927	-0.860334751780927	1.47306939345803	-0.860334751780927	-0.860334751780927	-0.860334751780927	-0.860334751780927	1.50672941355454	1.24784364390304	-0.860334751780927	1.66761008754607	0.988893781444005	-0.860334751780927	-0.860334751780927	1.59531496866951	1.5614183532465	-0.860334751780927	2.14017621774374	-0.860334751780927	-0.860334751780927	1.27705267761883	-0.860334751780927	-0.860334751780927	-0.860334751780927	-0.860334751780927	1.50501721973764	1.66592079721423	-0.860334751780927	-0.860334751780927	1.46211523090221	-0.860334751780927	1.6143245751881	-0.860334751780927	1.9937235502545	-0.860334751780927	-0.860334751780927	-0.860334751780927	2.22996067506475	-0.860334751780927	1.20968340746632	-0.860334751780927	-0.860334751780927	-0.860334751780927	0.780560644862816	1.57821568926112	1.3123298556443	-0.860334751780927	-0.860334751780927	1.22792401391618	1.58999691789332	-0.860334751780927	-0.860334751780927	-0.860334751780927	-0.860334751780927	-0.860334751780927	-0.860334751780927	-0.860334751780927	-0.860334751780927	-0.860334751780927	-0.860334751780927	1.50930359941371	0.841486073465239	-0.860334751780927	0.946121138565053	-0.860334751780927	-0.860334751780927	-0.860334751780927	-0.860334751780927	-0.860334751780927	-0.860334751780927	1.48974722608607	-0.860334751780927	1.64554505187862	1.20927331270152	1.05088840302953	-0.860334751780927	1.54580650614317	1.07603178418388	1.74352706287299	1.07184509281604	1.25819450453346	1.05872695048868	1.60794601392912	-0.860334751780927	-0.860334751780927	-0.860334751780927	1.3665502050463	2.13641587775682	-0.860334751780927	1.38939139483626	1.23634449940343	-0.860334751780927	1.03776758014701	-0.860334751780927	1.43660871483091	-0.860334751780927	2.21254138721054	2.23524205701942	0.76732054675783	-0.860334751780927	0.76919719497584	1.72077080534497	0.71038094617987	1.42861139269506	1.23571011067144	1.54759476798509	1.34666898491549	0.520111491216916	1.30910572556431	1.04716609814277	1.41592474468387	1.39392860254512	-0.860334751780927	-0.860334751780927	-0.860334751780927	1.42607739462145	1.58192035760596	0.792832651493213	-0.860334751780927	-0.860334751780927	-0.860334751780927	-0.860334751780927	-0.860334751780927	-0.860334751780927	-0.860334751780927	-0.860334751780927	-0.860334751780927	2.17019463295696	0.613135688902666	1.48722638494772	0.755470635444532	0.782232817482335	1.19746513932967	0.809523093683294	1.30772754201122	-0.860334751780927	-0.860334751780927	-0.860334751780927	-0.860334751780927	1.34810885663287	-0.860334751780927	1.43001246843872	1.99716085630492	1.64158673071902	1.06941270908653	-0.860334751780927	-0.860334751780927	-0.860334751780927	2.74762430882041	2.30929923931972	1.58688244370371	0.90219491228818	-0.860334751780927	-0.860334751780927	-0.860334751780927	-0.860334751780927	-0.860334751780927	1.4604832418498	-0.860334751780927	-0.860334751780927	1.16221503594664	1.00667267309667	-0.860334751780927	-0.860334751780927	-0.860334751780927	-0.860334751780927	-0.860334751780927	-0.860334751780927	-0.860334751780927	-0.860334751780927	-0.860334751780927	0.779845178064439	0.675379791352986	0.745175109332658	-0.860334751780927	-0.860334751780927	-0.860334751780927	1.01929261117803	-0.860334751780927	-0.860334751780927	-0.860334751780927	1.20927331270152	1.66625842022078	-0.860334751780927	0.925870996651897	0.579852819485176	1.04463792228548	-0.860334751780927	-0.860334751780927	-0.860334751780927	-0.860334751780927	1.68157414113395	-0.860334751780927	-0.860334751780927	-0.860334751780927	-0.860334751780927	-0.860334751780927	-0.860334751780927	1.47970461974235	-0.860334751780927	-0.860334751780927	1.01344329482649	1.24827247889983	-0.860334751780927	-0.860334751780927	1.29859415225329	-0.860334751780927	1.51504949978578	-0.860334751780927	-0.860334751780927	-0.860334751780927	0.916656400908971	-0.860334751780927	0.613698577638441	0.63023218224818	0.870556974189581	0.830167024596251	-0.860334751780927	1.68949621700251	-0.860334751780927	1.47031867353527	2.8593152917225	3.3237241848618	-0.860334751780927	-0.860334751780927	-0.860334751780927	-0.860334751780927	1.78227875558526	-0.860334751780927	-0.860334751780927	-0.860334751780927	-0.860334751780927	-0.860334751780927	-0.860334751780927	-0.860334751780927	-0.860334751780927	-0.860334751780927	-0.860334751780927	0.983574417367861	-0.860334751780927	1.28105168969778	1.49706823467288	-0.860334751780927	-0.860334751780927	1.76345894906571	-0.860334751780927	1.84946400057181	1.16649329669547	0.837607928440912	1.20273833197829	-0.860334751780927	-0.860334751780927	0.953890405040668	2.52388044502716	-0.860334751780927	-0.860334751780927	-0.860334751780927	-0.860334751780927	1.11250600573463	-0.860334751780927	-0.860334751780927	-0.860334751780927	-0.860334751780927	-0.860334751780927	-0.860334751780927	-0.860334751780927	2.90657199193059	-0.860334751780927	0.875151652314869	-0.860334751780927	-0.860334751780927	-0.860334751780927	1.15295522631827	-0.860334751780927	0.786309916317257	-0.860334751780927	-0.860334751780927	-0.860334751780927	-0.860334751780927	-0.860334751780927	-0.860334751780927	-0.860334751780927	-0.860334751780927	-0.860334751780927	-0.860334751780927	1.84905774189088	1.47638107238563	1.33098163977296	1.49311900439322	1.2287623792173	1.11727239181522	1.89475429526845	-0.860334751780927	1.2958724587064	0.996464716869038	-0.860334751780927	1.25646079001446	0.889657697327517	-0.860334751780927	-0.860334751780927	0.840967819828949	2.15317098232062	2.31329656175832	1.52170115588592	-0.860334751780927	-0.860334751780927	-0.860334751780927	1.01376713908642	-0.860334751780927	0.937545795311153	-0.860334751780927	-0.860334751780927	-0.860334751780927	-0.860334751780927	-0.860334751780927	-0.860334751780927	-0.860334751780927	1.85435191041181	2.6613634069163	-0.860334751780927	-0.860334751780927	1.51938217953149	-0.860334751780927	1.1794593211098	-0.860334751780927	-0.860334751780927	-0.860334751780927	1.45128942148137	-0.860334751780927	-0.860334751780927	-0.860334751780927	-0.860334751780927	-0.860334751780927	1.23423167662671	-0.860334751780927	1.06837246961325	-0.860334751780927	-0.860334751780927	-0.860334751780927	-0.860334751780927	0.860120765267315	-0.860334751780927	1.08129539940536	0.865722297156234	1.44605758737142	2.22342434815632	-0.860334751780927	-0.860334751780927	-0.860334751780927	-0.860334751780927	-0.860334751780927	-0.860334751780927	1.43581465558491	-0.860334751780927	-0.860334751780927	1.69713451601031	1.80029994482907	-0.860334751780927	1.02059827319512	-0.860334751780927	0.711029958703349	-0.860334751780927	-0.860334751780927	0.499335938035189	-0.860334751780927	0.451853793895405	1.8087704710955	-0.860334751780927	-0.860334751780927	-0.860334751780927	-0.860334751780927	-0.860334751780927	-0.860334751780927	-0.860334751780927	1.2064081259903	-0.860334751780927	-0.860334751780927	-0.860334751780927	-0.860334751780927	2.3777662395352	1.01798907010352	-0.860334751780927	-0.860334751780927	2.05939669886616	-0.860334751780927	0.65892421961266	1.36704065195821	1.27749611281908	1.05428718711623	-0.860334751780927	1.07045427369992	-0.860334751780927	-0.860334751780927	-0.860334751780927	1.42974960342987	0.982639404054852	0.890763811856484	1.30956559741686	2.1863702074656	0.870287566964858	1.03676704217626	-0.860334751780927	1.61272595226957	1.62139032108674	0.635447296909943	2.09230509443343	-0.860334751780927	-0.860334751780927	0.807539667592678	-0.860334751780927	1.32464279821528	-0.860334751780927	1.98255335832981	-0.860334751780927	1.63437170300869	1.46648134426312	-0.860334751780927	-0.860334751780927	0.353066029082147	-0.860334751780927	-0.860334751780927	-0.860334751780927	0.849827439138535	1.05428718711623	2.36013271640313	1.31440872444053	0.860918435857239	1.32698525620665	-0.860334751780927	-0.860334751780927	1.66322403288718	2.08487409004923	-0.860334751780927	1.22311915827035	0.473776991501125	-0.860334751780927	-0.860334751780927	-0.860334751780927	-0.860334751780927	-0.860334751780927	0.974581955898188	-0.860334751780927	0.6446227849956	0.712546661837947	0.699438874952076	0.859058519299459	1.21585844897742	-0.860334751780927	-0.860334751780927	-0.860334751780927	0.775330224055837	-0.860334751780927	0.612385910121644	1.2239528645971	1.01880353504069	-0.860334751780927	1.4577696531361	2.12468384940559	1.78253210957868	-0.860334751780927	-0.860334751780927	1.54016593418872	-0.860334751780927	-0.860334751780927	1.51169343891045	-0.860334751780927	-0.860334751780927	-0.860334751780927	-0.860334751780927	-0.860334751780927	-0.860334751780927	0.974890341934656	-0.860334751780927	2.15899787977199	1.43106468337839	2.10246851889328	0.720179707717285	0.731452300497766	1.84987042298967	0.636223352964134	-0.860334751780927	-0.860334751780927	-0.860334751780927	0.677645225204883	-0.860334751780927	-0.860334751780927	-0.860334751780927	0.971811896582445	1.75405815982517	1.08217595991704	-0.860334751780927	-0.860334751780927	1.68157414113395	-0.860334751780927	2.51929636285448	-0.860334751780927	1.50987660434347	-0.860334751780927	0.926740528359876	-0.860334751780927	0.554668410473502	-0.860334751780927	-0.860334751780927	-0.860334751780927	0.499335938035189	1.06767971140472	0.766618061599057	1.45858289254047	1.39950507624582	0.597931981406488	1.27196923889182	-0.860334751780927	0.619353761966422	0.753629452442227	0.480601752775605	-0.860334751780927	0.909108115138717	0.561566480531721	-0.860334751780927	-0.860334751780927	0.720837839485899	1.56850822680578	-0.860334751780927	0.688246873822024	1.55238008626484	0.763581853918841	0.583967141460911	1.89624261950465	1.8528558684793	1.1900166452304	0.752022292691212	1.41618366430984	-0.860334751780927	-0.860334751780927	-0.860334751780927	0.684694893605166	0.666189066834111	1.87206373553953	0.567138422832262	-0.860334751780927	0.282855776942562	-0.860334751780927	0.773437586435995	0.605861167285345	1.02996302479436	-0.860334751780927	1.0919248750963	0.401377875541761	0.650941860406655	-0.860334751780927	2.10837024425004	-0.860334751780927	1.8834856744137	-0.860334751780927	0.946121138565053	0.182828035380123	0.891502114762627	0.949398706365972	1.31556576170253	0.523696274081528	1.1963874665487	1.7337822915081	-0.860334751780927	0.741662984097193	1.12040371111143	-0.860334751780927	-0.860334751780927	-0.860334751780927	-0.860334751780927	-0.860334751780927	-0.860334751780927	-0.860334751780927	1.47527586438005	2.57960373498933	-0.860334751780927	-0.860334751780927	1.92625570765156	-0.860334751780927	-0.860334751780927	-0.860334751780927	-0.860334751780927	-0.860334751780927	-0.860334751780927	2.80407059394044	-0.860334751780927	-0.860334751780927	-0.860334751780927	-0.860334751780927	-0.860334751780927	-0.860334751780927	0.62486632551937	2.72208609735602	-0.860334751780927	2.25363456927241	-0.860334751780927	-0.860334751780927	-0.860334751780927	1.2717488878671	1.77169575919779	1.60003208419855	-0.860334751780927	1.8679169398877	-0.860334751780927	1.16143949202413	1.11911291720501	-0.860334751780927	-0.860334751780927	1.06112765767228	-0.860334751780927	-0.860334751780927	-0.860334751780927	-0.860334751780927	-0.860334751780927	-0.860334751780927	-0.860334751780927	-0.860334751780927	-0.860334751780927	-0.860334751780927	-0.860334751780927	-0.860334751780927	-0.860334751780927	2.05392839045461	-0.860334751780927	1.19665675735683	-0.860334751780927	-0.860334751780927	-0.860334751780927	-0.860334751780927	-0.860334751780927	2.48033915010623	1.40870468060234	2.0465173976837	-0.860334751780927	-0.860334751780927	-0.860334751780927	-0.860334751780927	1.60034738779324	2.11992163237217	-0.860334751780927	1.61881493944222	2.18412445383939	-0.860334751780927	1.42948681383555	-0.860334751780927	-0.860334751780927	-0.860334751780927	-0.860334751780927	-0.860334751780927	-0.860334751780927	-0.860334751780927	-0.860334751780927	1.35776759077692	-0.860334751780927	2.53929821454881	-0.860334751780927	-0.860334751780927	1.38537731037347	-0.860334751780927	2.05046338611274	1.21668515063026	-0.860334751780927	2.61391968241081	-0.860334751780927	1.46320482738149	-0.860334751780927	-0.860334751780927	-0.860334751780927	1.28686039524899	1.31048605841649	2.08973674335161	-0.860334751780927	-0.860334751780927	-0.860334751780927	-0.860334751780927	-0.860334751780927	-0.860334751780927	-0.860334751780927	-0.860334751780927	-0.860334751780927	-0.860334751780927	-0.860334751780927	-0.860334751780927	-0.860334751780927	-0.860334751780927	-0.860334751780927	1.14912680542025	0.925291851605171	-0.860334751780927	-0.860334751780927	1.69365515457579	-0.860334751780927	-0.860334751780927	-0.860334751780927	-0.860334751780927	-0.860334751780927	1.8654369936688	-0.860334751780927	-0.860334751780927	-0.860334751780927	1.49876589727584	1.7608524287738	-0.860334751780927	-0.860334751780927	2.10472116182212	1.5693218826187	1.92144626006792	1.80301202172283	1.56810166033507	-0.860334751780927	1.52519040246387	-0.860334751780927	-0.860334751780927	-0.860334751780927	-0.860334751780927	-0.860334751780927	1.56020825333474	1.40307165110176	-0.860334751780927	-0.860334751780927	-0.860334751780927	1.87455998839055	-0.860334751780927	1.77094412670642	-0.860334751780927	2.33824081958332	2.28459287811857	-0.860334751780927	-0.860334751780927	-0.860334751780927	-0.860334751780927	1.93815743624911	-0.860334751780927	0.905009102209983	1.48527044369575	1.35437518647176	1.31140747724845	-0.860334751780927	-0.860334751780927	-0.860334751780927	-0.860334751780927	-0.860334751780927	1.99747390512963	-0.860334751780927	0.718646455037566	-0.860334751780927	1.28462172999271	1.38989440877201	1.99325570960271	1.07498310339113	-0.860334751780927	1.10958638304037	0.547334471087502	-0.860334751780927	-0.860334751780927	1.12317645321031	-0.860334751780927	-0.860334751780927	0.945823859678733	-0.860334751780927	1.06525967342666	1.98440669708862	1.75677027451446	1.66400981529698	0.894091820524071	-0.860334751780927	0.758241310455767	0.628310876379148	-0.860334751780927	-0.860334751780927	0.795994167992475	1.14645724147201	-0.860334751780927	-0.860334751780927	1.27838365664322	-0.860334751780927	-0.860334751780927	-0.860334751780927	-0.860334751780927	-0.860334751780927	-0.860334751780927	-0.860334751780927	1.27042794571696	-0.860334751780927	-0.860334751780927	1.29225655664394	-0.860334751780927	-0.860334751780927	-0.860334751780927	0.843562696714464	1.17275509283414	-0.860334751780927	0.765448773383826	0.936664063464855	-0.860334751780927	-0.860334751780927	-0.860334751780927	-0.860334751780927	-0.860334751780927	0.984510536631401	1.75825274798157	1.4830401105472	0.941969519999837	1.01668764414314	-0.860334751780927	-0.860334751780927	3.09086335895086	2.33759403358429	2.23524205701942	2.1509941092046	2.1099380097316	1.1298688945957	1.53279519725975	1.34475275269971	-0.860334751780927	-0.860334751780927	-0.860334751780927	-0.860334751780927	2.10784817309547	1.27705267761883	2.67748476095354	0.922979601672015	2.90357452938389	-0.860334751780927	1.43053842485173	1.45290521419064	-0.860334751780927	0.976743194062421	-0.860334751780927	-0.860334751780927	-0.860334751780927	-0.860334751780927	-0.860334751780927	-0.860334751780927	-0.860334751780927	-0.860334751780927	-0.860334751780927	-0.860334751780927	-0.860334751780927	1.43211810799018	-0.860334751780927	-0.860334751780927	-0.860334751780927	-0.860334751780927	1.24356690249452	-0.860334751780927	-0.860334751780927	-0.860334751780927	-0.860334751780927	-0.860334751780927	-0.860334751780927	-0.860334751780927	-0.860334751780927	-0.860334751780927	-0.860334751780927	-0.860334751780927	1.6669340186777	-0.860334751780927	-0.860334751780927	-0.860334751780927	1.01085724674627	-0.860334751780927	2.05343268617448	2.04815974867131	-0.860334751780927	-0.860334751780927	1.17432779943525	-0.860334751780927	0.908683062465163	1.54849017064955	0.563128749641883	-0.860334751780927	-0.860334751780927	-0.860334751780927	-0.860334751780927	0.795994167992475	-0.860334751780927	1.74792178015685	1.7115307140198	0.847733352449031	0.937839928455298	-0.860334751780927	-0.860334751780927	-0.860334751780927	0.393808969272346	0.865053258906339	0.838123849285188	1.02321598348761	2.14017621774374	-0.860334751780927	-0.860334751780927	1.10486380898698	-0.860334751780927	-0.860334751780927	1.44913943021399	2.21600268642166	1.33807810051709	-0.860334751780927	-0.860334751780927	-0.860334751780927	-0.860334751780927	-0.860334751780927	-0.860334751780927	-0.860334751780927	-0.860334751780927	-0.860334751780927	-0.860334751780927	1.58408809065729	-0.860334751780927	-0.860334751780927	-0.860334751780927	-0.860334751780927	0.918662709901828	1.08517694427265	1.8353415274365	-0.860334751780927	-0.860334751780927	1.61176805596596	-0.860334751780927	0.892426000308033	2.31435093770188	1.96420072261344	1.40665226994109	-0.860334751780927	1.23086186038352	1.74865613765266	-0.860334751780927	-0.860334751780927	-0.860334751780927	2.79722625149425	-0.860334751780927	-0.860334751780927	-0.860334751780927	1.19302847566689	1.41333958180665	-0.860334751780927	1.38337692486015	1.3068099441649	-0.860334751780927	1.98998673320723	-0.860334751780927	-0.860334751780927	-0.860334751780927	-0.860334751780927	-0.860334751780927	-0.860334751780927	1.51418536307556	1.30132426742011	-0.860334751780927	1.32721984159806	-0.860334751780927	1.4577696531361	0.696253003673878	-0.860334751780927	-0.860334751780927	-0.860334751780927	-0.860334751780927	1.86915919594022	-0.860334751780927	1.40409324777247	-0.860334751780927	-0.860334751780927	1.54759476798509	1.67235579038196	2.24410242307063	1.1946391424151	1.0468285521288	1.85068375951321	1.59260010348369	0.679090752656692	-0.860334751780927	-0.860334751780927	-0.860334751780927	1.3347593902455	-0.860334751780927	-0.860334751780927	-0.860334751780927	-0.860334751780927	1.42007629678682	1.71047012821999	-0.860334751780927	0.890210553807533	0.84044992622705	1.42791165785373	0.617652167778312	2.07648154755282	1.70483297562212	-0.860334751780927	1.08305746538383	2.34929527478233	1.51938217953149	-0.860334751780927	-0.860334751780927	-0.860334751780927	-0.860334751780927	-0.860334751780927	-0.860334751780927	-0.860334751780927	0.947609235362929	-0.860334751780927	-0.860334751780927	-0.860334751780927	-0.860334751780927	-0.860334751780927	-0.860334751780927	-0.860334751780927	-0.860334751780927	0.686364143714644	-0.860334751780927	2.61226162659845	1.77194642985567	0.841226901616719	-0.860334751780927	0.802112724964198	-0.860334751780927	-0.860334751780927	-0.860334751780927	1.82339240066992	-0.860334751780927	1.09693262916884	0.898831483711276	0.97058387818351	1.03910356064206	1.06353545608829	0.990150601416099	2.50816959050691	2.03314671680539	1.64158673071902	1.83347341539832	1.21544539601254	0.959012374892855	1.0404417523771	1.56263000075381	-0.860334751780927	-0.860334751780927	2.11115899547585	-0.860334751780927	0.828636792965386	0.970890703309839	0.690765163855877	1.94661635269705	-0.860334751780927	-0.860334751780927	-0.860334751780927	-0.860334751780927	-0.860334751780927	1.21173682568127	2.37196798486979	-0.860334751780927	-0.860334751780927	-0.860334751780927	-0.860334751780927	1.62106802059328	1.09228156531422	-0.860334751780927	-0.860334751780927	-0.860334751780927	-0.860334751780927	0.91551228033307	-0.860334751780927	0.638167409374759	-0.860334751780927	-0.860334751780927	0.771785584698641	0.58774640148291	0.725904033483046	-0.860334751780927	1.09908814390479	-0.860334751780927	0.560007976443321	-0.860334751780927	-0.860334751780927	-0.860334751780927	1.4741719723218	0.914940856968142	1.14721910927638	-0.860334751780927	1.53191457487677	-0.860334751780927	1.61336508175995	-0.860334751780927	1.50873094533527	-0.860334751780927	-0.860334751780927	-0.860334751780927	1.75800551487039	-0.860334751780927	0.890487132605369	1.67065823449353	2.43137639329664	1.36190424536704	1.84136977935177	-0.860334751780927	1.72017587591813	0.838640127880087	1.58408809065729	0.96843944441068	0.758935654881837	0.5773610690634	0.884151111919592	1.76906753150902	1.57329847058878	-0.860334751780927	1.15046477236847	0.643052177972581	0.556730099110993	0.796237929613609	1.287084575674	1.55538325991408	-0.860334751780927	0.426638242115977	-0.860334751780927	0.681575869363456	0.670462767426552	-0.860334751780927	1.06802601710225	0.831188935475391	0.711679572681672	-0.860334751780927	-0.860334751780927	0.679090752656692	1.71188449772566	1.58595008195183	0.796725697023153	-0.860334751780927	-0.860334751780927	1.75529001788558	1.3307460612522	1.50758668821863	1.78532326819843	0.641094032005836	0.585224475918175	1.84016123668213	-0.860334751780927	-0.860334751780927	-0.860334751780927	-0.860334751780927	-0.860334751780927	1.43952615692514	-0.860334751780927	1.23592152191467	-0.860334751780927	1.28149715168073	-0.860334751780927	-0.860334751780927	1.47970461974235	2.02555964918867	-0.860334751780927	-0.860334751780927	1.11068003824848	-0.860334751780927	-0.860334751780927	1.31094664799532	-0.860334751780927	-0.860334751780927	-0.860334751780927	1.45614532123739	2.05343268617448	-0.860334751780927	-0.860334751780927	2.33630161176592	1.57054367550352	2.57291792679231	1.51591443450472	1.31556576170253	-0.860334751780927	2.49267740734806	-0.860334751780927	-0.860334751780927	0.737268984034415	1.36166038482667	-0.860334751780927	1.39899670638816	-0.860334751780927	-0.860334751780927	1.44967645767352	0.782232817482335	-0.860334751780927	1.07568207478662	1.49480948263074	1.41592474468387	1.13925377009132	1.95785373750248	1.16805440958909	-0.860334751780927	-0.860334751780927	-0.860334751780927	-0.860334751780927	-0.860334751780927	-0.860334751780927	1.05258601806308	0.810516817932866	1.02682931238109	-0.860334751780927	-0.860334751780927	0.671075474919217	1.2414364109123	-0.860334751780927	1.92786389576702	0.785108392529701	1.51533772262695	1.9205742407441	1.24570263937934	0.733236972155612	-0.860334751780927	1.53162121719916	-0.860334751780927	-0.860334751780927	0.551588200832885	0.645803135322213	2.3985329153492	-0.860334751780927	1.13623914512016	1.92028373291067	1.77144515180607	1.1692271368102	1.22834309479707	0.917515608042989	0.962041013868024	-0.860334751780927	0.318978000010574	-0.860334751780927	-0.860334751780927	2.25273733892846	0.957502432162915	0.59921631810445	0.49090516999293	0.48014440482912	1.17157747455175	0.292131137710832	0.690134733446493	1.57934614189225	0.562086817836319	2.12486064041244	-0.860334751780927	-0.860334751780927	0.602899662931344	-0.860334751780927	-0.860334751780927	-0.860334751780927	0.894647903286808	-0.860334751780927	0.107779761062461	0.0506615862725126	0.515094532085589	0.0145711670447708	0.909533403245726	0.0511315084349265	-0.860334751780927	0.801621353136992	-0.860334751780927	-0.860334751780927	-0.860334751780927	-0.860334751780927	-0.860334751780927	0.468371327162202	-0.860334751780927	-0.860334751780927	-0.860334751780927	-0.860334751780927	0.570821199713208	1.19867914759824	0.989050775082272	0.474984754208979	1.45411892043394	0.0976087081676438	-0.860334751780927	-0.860334751780927	-0.860334751780927	1.22736555573074	0.925774442345272	0.154688899986266	0.458215874588305	-0.860334751780927	0.841615693178593	1.06779513033115	1.42111714014408	0.578072028034491	-0.860334751780927	1.53279519725975	-0.860334751780927	-0.860334751780927	-0.860334751780927	-0.860334751780927	1.97058706464444	-0.860334751780927	1.70027656637907	2.68762298054238	-0.860334751780927	1.12021918940894	-0.860334751780927	-0.860334751780927	1.0855307225808	-0.860334751780927	0.919236901607922	-0.860334751780927	-0.860334751780927	-0.860334751780927	2.7952782053056	2.16192335088388	-0.860334751780927	-0.860334751780927	1.76345894906571	1.26341643173907	1.50444718501827	1.07988846379262	1.8111926828297	-0.860334751780927	-0.860334751780927	1.67167641220609	-0.860334751780927	-0.860334751780927	-0.860334751780927	-0.860334751780927	1.77672123121409	-0.860334751780927	-0.860334751780927	1.18861475640597	-0.860334751780927	1.04665983179994	0.514772225694108	0.794046999087017	-0.860334751780927	1.41903663791698	1.229601559358	-0.860334751780927	-0.860334751780927	-0.860334751780927	1.19142084286373	-0.860334751780927	-0.860334751780927	0.496825992233279	1.59657059109605	1.07114938771683	-0.860334751780927	-0.860334751780927	-0.860334751780927	1.32440889138727	-0.860334751780927	-0.860334751780927	2.33565597510284	-0.860334751780927	-0.860334751780927	-0.860334751780927	1.72220010751202	-0.860334751780927	-0.860334751780927	0.930519831259664	0.864117602323803	1.03743392980334	-0.860334751780927	1.40307165110176	-0.860334751780927	-0.860334751780927	2.71722821304735	1.317420166842	-0.860334751780927	-0.860334751780927	1.9372710689129	-0.860334751780927	1.12688784813328	2.11816327937195	2.63654553964565	-0.860334751780927	-0.860334751780927	-0.860334751780927	2.25963526469502	1.31140747724845	1.32956910234527	-0.860334751780927	-0.860334751780927	-0.860334751780927	1.75196751504438	-0.860334751780927	-0.860334751780927	1.81904645011168	1.1759034275687	-0.860334751780927	-0.860334751780927	1.37591466200492	-0.860334751780927	1.33807810051709	1.10595124750626	0.878139617242433	-0.860334751780927	-0.860334751780927	-0.860334751780927	-0.860334751780927	-0.860334751780927	1.77521091871422	-0.860334751780927	0.809026734924043	0.379604039898529	1.45452384452242	-0.860334751780927	-0.860334751780927	-0.860334751780927	0.880047203302443	1.69574128431239	1.03112063043542	1.04077664654511	1.8951793086	2.04258626162449	1.91926760542357	1.19182246716949	-0.860334751780927	-0.860334751780927	-0.860334751780927	1.66794829856717	-0.860334751780927	1.52693990071577	1.02847711444033	-0.860334751780927	-0.860334751780927	-0.860334751780927	2.15317098232062	-0.860334751780927	-0.860334751780927	-0.860334751780927	1.49650303331257	2.0017093479653	-0.860334751780927	1.52286279733022	1.28686039524899	1.33334085694547	-0.860334751780927	-0.860334751780927	-0.860334751780927	0.643444488226918	1.79246353304627	-0.860334751780927	0.92558136989821	1.73915182348227	-0.860334751780927	-0.860334751780927	-0.860334751780927	-0.860334751780927	-0.860334751780927	-0.860334751780927	-0.860334751780927	0.821537214357308	1.24186209067202	1.19726297213911	-0.860334751780927	1.86998821447164	-0.860334751780927	1.87831593578601	-0.860334751780927	0.937251773478565	0.92558136989821	-0.860334751780927	1.87748007727887	-0.860334751780927	1.03910356064206	1.43317274471357	1.11323751862608	-0.860334751780927	1.58926929694057	0.899670955421894	0.379217972044259	-0.860334751780927	-0.860334751780927	1.42033639648817	1.56810166033507	1.3314529837829	1.91449085874081	-0.860334751780927	1.08094343940185	1.2821657688203	0.874338795466623	-0.860334751780927	0.804821176279336	-0.860334751780927	1.60192546694127	0.992670228366002	1.65885771824008	1.30064094663037	0.995197873761469	1.22687720108143	0.815505672278797	2.27947331941953	0.855352443070458	-0.860334751780927	0.644819367283639	1.63306566015977	1.43185463829719	0.722155950335961	0.848517948145993	-0.860334751780927	-0.860334751780927	-0.860334751780927	-0.860334751780927	-0.860334751780927	-0.860334751780927	1.13699178483572	-0.860334751780927	-0.860334751780927	-0.860334751780927	-0.860334751780927	-0.860334751780927	-0.860334751780927	1.54819160875112	1.2129712379527	0.903882185370252	-0.860334751780927	-0.860334751780927	1.94975045313871	-0.860334751780927	1.66322403288718	-0.860334751780927	2.09728841847116	0.875965383196727	-0.860334751780927	-0.860334751780927	-0.860334751780927	-0.860334751780927	-0.860334751780927	-0.860334751780927	1.4689463716088	1.16454594823453	2.01261250937021	1.85476030700862	0.907267917769135	2.07109155876119	1.33357712249176	1.63786315932846	1.1298688945957	1.80107407289539	0.988266117498695	1.05122764232007	1.14455558921074	0.758704132079949	-0.860334751780927	0.844342922771029	1.58161108389855	-0.860334751780927	-0.860334751780927	1.12428813843426	2.08257855631047	2.68144110288635	2.15153790928237	0.500437227420181	-0.860334751780927	-0.860334751780927	1.48750614129169	1.26691515626363	-0.860334751780927	-0.860334751780927	2.19370170194328	-0.860334751780927	-0.860334751780927	1.62117544208036	1.94736169999176	-0.860334751780927	-0.860334751780927	-0.860334751780927	1.99512834207215	-0.860334751780927	-0.860334751780927	1.58937320881398	-0.860334751780927	-0.860334751780927	-0.860334751780927	0.92413486167623	-0.860334751780927	-0.860334751780927	-0.860334751780927	1.12912263472311	-0.860334751780927	1.41127671501941	-0.860334751780927	-0.860334751780927	0.731675138719362	-0.860334751780927	-0.860334751780927	-0.860334751780927	-0.860334751780927	-0.860334751780927	-0.860334751780927	0.771785584698641	0.677645225204883	-0.860334751780927	0.599951347438817	1.63797247128274	0.808778681220999	-0.860334751780927	0.823558724648958	-0.860334751780927	-0.860334751780927	0.632351982132778	0.990779758775213	-0.860334751780927	-0.860334751780927	-0.860334751780927	-0.860334751780927	0.674763237216382	1.66558329159184	1.21503254140301	1.24570263937934	0.969357772072885	-0.860334751780927	0.902756923704098	-0.860334751780927	-0.860334751780927	-0.860334751780927	-0.860334751780927	1.31002570829568	0.89995098423893	-0.860334751780927	-0.860334751780927	0.843562696714464	1.43899502289202	-0.860334751780927	-0.860334751780927	1.60255742828772	1.45506402006217	1.22541379343455	1.03810136830607	1.89348031991633	-0.860334751780927	0.65552027877454	-0.860334751780927	0.883054565228899	0.913799281442166	-0.860334751780927	1.3881350807227	-0.860334751780927	-0.860334751780927	-0.860334751780927	0.578249888831048	-0.860334751780927	0.875694042357591	0.847210745635617	1.29859415225329	-0.860334751780927	1.36214817208433	0.621249519042145	0.646394082402914	-0.860334751780927	1.53632595133118	0.866257955704347	1.24977507037883	0.973965545381334	0.852190311279332	0.833749883836232	1.45749873250165	0.69223839936036	-0.860334751780927	0.813007018794199	1.52431687407951	-0.860334751780927	0.603823711751475	1.16590862119728	1.01798907010352	-0.860334751780927	0.932270364622717	1.27086803821394	0.876508356802065	1.06147119388803	0.651934550639446	0.504227903863571	1.07393576317328	1.3081866980765	-0.860334751780927	2.07445705521654	1.5571897513775	-0.860334751780927	1.74890104480663	2.34083180738792	1.01587532441887	0.582712215820014	1.88882268838299	1.387884026897	-0.860334751780927	2.64163573829652	1.63437170300869	0.743133702962495	1.88544868059066	1.37418230544885	1.2936107814969	0.367376755838339	0.60068719509935	-0.860334751780927	0.399376521920838	-0.860334751780927	1.70272738103478	1.37566697876663	1.46629901065107	0.617274623990375	0.466729080084356	-0.860334751780927	0.563128749641883	-0.860334751780927	0.802604426658958	1.40358230599118	1.73866688139409	0.860386561455917	-0.860334751780927	1.29950325267705	0.684694893605166	0.614637783954495	0.607718847839447	-0.860334751780927	1.26625807700474	1.28350453255857	-0.860334751780927	1.61624644539691	1.40793448434141	0.473023345744007	-0.860334751780927	1.87831593578601	1.3068099441649	-0.860334751780927	1.69713451601031	1.22332750926502	0.788236493500874	1.52460795991434	-0.860334751780927	1.1618271749717	1.76819299991098	-0.860334751780927	1.62688602656764	-0.860334751780927	0.743586843629207	-0.860334751780927	-0.860334751780927	0.461237379068581	-0.860334751780927	-0.860334751780927	1.90557638437939	-0.860334751780927	1.3521206902269	1.74498979675502	1.74828889068638	0.659928619874649	2.25579097428867	-0.860334751780927	0.385816517377011	1.10813041553039	1.00250991216758	0.778892319571887	1.06698754002698	1.88713428339676	1.48890618652578	-0.860334751780927	-0.860334751780927	0.941969519999837	-0.860334751780927	0.850876684135864	0.654322935879137	2.03015371852293	0.616708708526054	-0.860334751780927	-0.860334751780927	-0.860334751780927	1.17373769259241	-0.860334751780927	-0.860334751780927	0.794533304598709	0.918088945558083	0.929646045517551	2.09410667785689	1.50179161370303	0.714936696632877	2.10697862834057	-0.860334751780927	0.626586389694611	-0.860334751780927	1.15103883879484	0.939312266332519	2.22266823878414	1.33546950395697	2.18907136334423	0.304600712758364	-0.860334751780927	-0.860334751780927	-0.860334751780927	-0.860334751780927	-0.860334751780927	-0.860334751780927	-0.860334751780927	-0.860334751780927	0.751105534206299	-0.860334751780927	-0.860334751780927	1.10831227173162	1.48109295178762	0.774619904237135	0.744720957836133	0.565392037509169	-0.860334751780927	1.79656676323281	1.2913548955937	1.8698499975605	0.50915846218046	0.915655202472215	1.94126577019634	0.913371626916836	-0.860334751780927	-0.860334751780927	0.606046701417751	-0.860334751780927	-0.860334751780927	1.32721984159806	-0.860334751780927	-0.860334751780927	1.49199372097228	0.980772686470005	-0.860334751780927	-0.860334751780927	1.81747076336464	1.53338273714516	2.72132568491206	-0.860334751780927	0.820024702073303	-0.860334751780927	-0.860334751780927	0.735474149307472	2.09832240262799	0.593183357844356	0.758472683951208	1.55358021148316	1.71791842488124	-0.860334751780927	1.73515816640324	1.46949504828914	1.75825274798157	1.1147024798466	1.97609273509364	0.897155300976054	-0.860334751780927	-0.860334751780927	0.860918435857239	1.16454594823453	-0.860334751780927	0.635059603720669	-0.860334751780927	-0.860334751780927	1.10885807976571	0.97058387818351	1.59740859043422	-0.860334751780927	1.51332202307634	0.569064891759259	1.69736691450546	0.407828570959822	1.16415701614513	0.758704132079949	-0.860334751780927	0.968133573234095	-0.860334751780927	0.80679726163794	0.631966066647332	-0.860334751780927	-0.860334751780927	-0.860334751780927	-0.860334751780927	0.905855378504934	-0.860334751780927	0.78414860182533	-0.860334751780927	0.779130416761869	1.07708180847465	0.692659898677173	0.822800010434794	-0.860334751780927	-0.860334751780927	-0.860334751780927	-0.860334751780927	-0.860334751780927	-0.860334751780927	1.31927845571262	-0.860334751780927	-0.860334751780927	-0.860334751780927	0.95509256275306	0.574171308665827	-0.860334751780927	0.524513840732261	-0.860334751780927	-0.860334751780927	-0.860334751780927	0.930519831259664	1.22103841446763	-0.860334751780927	-0.860334751780927	1.18701541650448	0.678057923840698	-0.860334751780927	-0.860334751780927	0.986386101858791	-0.860334751780927	0.914084516587976	1.60160964275178	-0.860334751780927	-0.860334751780927	-0.860334751780927	1.7948977899524	1.2414364109123	0.844082756798951	0.900231115617529	0.859323940084198	-0.860334751780927	-0.860334751780927	-0.860334751780927	1.05530959974055	0.605861167285345	-0.860334751780927	1.05445749997939	1.6453247191106	0.65532057538208	0.52076175836128	1.20559125675193	0.681057398296447	0.77699035431585	0.747222377955128	0.763115880034838	0.861716953353031	-0.860334751780927	-0.860334751780927	0.60753284557574	1.60540643044731	1.80650982814433	1.10341610872651	-0.860334751780927	-0.860334751780927	0.901352668007833	-0.860334751780927	-0.860334751780927	-0.860334751780927	-0.860334751780927	-0.860334751780927	0.477104073691698	0.703495330130389	-0.860334751780927	1.01425315116799	0.97227289752104	0.349147325958889	1.41179199424781	0.376650780660276	0.304488103330498	1.22124626284084	1.73672949446033	-0.860334751780927	-0.860334751780927	0.686155267122186	1.72614143930256	1.51967173818534	1.54491364412924	0.842264129897592	-0.860334751780927	1.42633920726632	1.28395124104286	0.537072393110562	-0.860334751780927	-0.860334751780927	-0.860334751780927	0.698587883211049	1.54135062252446	1.47555204290366	-0.860334751780927	0.675379791352986	0.73816810557349	-0.860334751780927	-0.860334751780927	-0.860334751780927	-0.860334751780927	-0.860334751780927	1.40947552875643	-0.860334751780927	-0.860334751780927	-0.860334751780927	0.961434349730342	-0.860334751780927	-0.860334751780927	0.687409472974946	1.01085724674627	1.69852973644194	-0.860334751780927	1.1692271368102	0.514772225694108	-0.860334751780927	-0.860334751780927	1.77735120607	-0.860334751780927	-0.860334751780927	-0.860334751780927	-0.860334751780927	-0.860334751780927	-0.860334751780927	-0.860334751780927	-0.860334751780927	-0.860334751780927	1.08943235692581	-0.860334751780927	-0.860334751780927	0.514933358248399	1.23931114243464	-0.860334751780927	-0.860334751780927	0.742002111183889	-0.860334751780927	-0.860334751780927	0.670871178338541	-0.860334751780927	-0.860334751780927	1.46784999308455	-0.860334751780927	0.765682479179339	-0.860334751780927	0.881412708703038	-0.860334751780927	2.36549249762229	0.670054599316065	1.19867914759824	-0.860334751780927	1.96056908308275	-0.860334751780927	-0.860334751780927	0.601423862573462	-0.860334751780927	-0.860334751780927	-0.860334751780927	0.649356566460962	-0.860334751780927	-0.860334751780927	-0.860334751780927	-0.860334751780927	-0.860334751780927	-0.860334751780927	0.683237597059546	0.572405943803018	0.516223906307061	1.50558760248358	-0.860334751780927	-0.860334751780927	1.82934919596179	1.43027540890001	1.42843640884574	1.42189855140442	1.79643828152025	0.971197648032663	-0.860334751780927	-0.860334751780927	1.92713258778663	1.15776535642466	-0.860334751780927	1.19908420039385	1.05156702336799	-0.860334751780927	0.989521942527967	0.689504875540459	-0.860334751780927	-0.860334751780927	1.27395489820018	0.788236493500874	-0.860334751780927	0.61652017666407	0.693925933490873	-0.860334751780927	0.758010011553808	2.14557137530989	1.84554367438139	0.76079053032219	0.791862627117725	0.649356566460962	1.28484534006912	0.661538739508058	1.2913548955937	1.25711052871583	2.27967763730734	0.486270448239642	1.71685091472107	0.516223906307061	1.72997847959111	0.657320248021461	1.72506496279135	-0.860334751780927	1.70413060739342	0.548352798827977	0.661740271534179	-0.860334751780927	-0.860334751780927	-0.860334751780927	-0.860334751780927	1.29000413319905	1.31325319534016	0.976743194062421	1.95304408427705	0.854296916690471	2.26930634501461	1.14855404193512	1.5166839363508	1.34499205738421	-0.860334751780927	0.445485959596276	0.859323940084198	1.31633795943388	0.85588076370359	-0.860334751780927	1.28357896819738	0.117090151506315	-0.860334751780927	1.95244445655012	2.24102255811314	-0.860334751780927	0.583608345809191	0.37511594779564	-0.860334751780927	1.30223618509922	1.8111926828297	-0.860334751780927	-0.860334751780927	-0.860334751780927	0.866124005376737	0.556042136552807	1.54521117094719	1.37806410187389	1.28518086191975	1.16415701614513	1.91709358676743	0.687828046869868	0.481975837371243	1.34571035578584	2.0476996300512	1.12763211250693	-0.860334751780927	0.958257039785104	1.50501721973764	0.488120174334805	1.12874975466852	-0.860334751780927	-0.860334751780927	0.494014354719153	1.00394841142963	0.436767792548515	0.364611067183211	0.394865362746945	1.31325319534016	2.53878084348357	-0.860334751780927	-0.860334751780927	-0.860334751780927	-0.860334751780927	-0.860334751780927	1.74352706287299	1.80612057807426	-0.860334751780927	1.59406099471908	-0.860334751780927	-0.860334751780927	-0.860334751780927	1.33286851362638	-0.860334751780927	-0.860334751780927	-0.860334751780927	1.92844931869837	-0.860334751780927	-0.860334751780927	-0.860334751780927	-0.860334751780927	-0.860334751780927	-0.860334751780927	-0.860334751780927	-0.860334751780927	-0.860334751780927	-0.860334751780927	1.33286851362638	0.924713140128261	-0.860334751780927	-0.860334751780927	-0.860334751780927	-0.860334751780927	-0.860334751780927	-0.860334751780927	-0.860334751780927	-0.860334751780927	1.39747330193643	-0.860334751780927	-0.860334751780927	1.58439816994685	-0.860334751780927	2.22179646640606	-0.860334751780927	1.83374007612909	-0.860334751780927	0.914084516587976	-0.860334751780927	-0.860334751780927	-0.860334751780927	-0.860334751780927	1.37146673577139	1.24271407767149	1.21917003323499	-0.860334751780927	1.06456954931422	1.58657155510413	1.03310897276152	1.45614532123739	-0.860334751780927	1.02650015638902	1.86296311286743	1.42607739462145	1.67780797000315	1.22207815822325	2.07648154755282	1.41437276796525	-0.860334751780927	1.09121195737319	-0.860334751780927	2.07597505819357	-0.860334751780927	-0.860334751780927	-0.860334751780927	-0.860334751780927	0.558625788326195	-0.860334751780927	-0.860334751780927	-0.860334751780927	-0.860334751780927	-0.860334751780927	-0.860334751780927	-0.860334751780927	-0.860334751780927	2.71601697517111	-0.860334751780927	-0.860334751780927	-0.860334751780927	-0.860334751780927	-0.860334751780927	-0.860334751780927	-0.860334751780927	-0.860334751780927	-0.860334751780927	1.92231902402318	1.92844931869837	1.31140747724845	-0.860334751780927	-0.860334751780927	-0.860334751780927	-0.860334751780927	1.09228156531422	-0.860334751780927	-0.860334751780927	-0.860334751780927	-0.860334751780927	-0.860334751780927	2.2102400501764	-0.860334751780927	-0.860334751780927	-0.860334751780927	-0.860334751780927	-0.860334751780927	-0.860334751780927	-0.860334751780927	-0.860334751780927	-0.860334751780927	-0.860334751780927	-0.860334751780927	-0.860334751780927	-0.860334751780927	-0.860334751780927	2.01499799256865	-0.860334751780927	1.92844931869837	0.975507475961419	0.782950644293077	-0.860334751780927	2.8732903780118	1.14721910927638	2.48846699920133	-0.860334751780927	1.22249440734067	-0.860334751780927	2.20851728623527	1.21917003323499	-0.860334751780927	2.1499073438771	2.04717402824093	2.05873234944641	2.10680480538691	0.627352281127626	0.954791850099945	0.919524157888894	1.05292596714802	-0.860334751780927	-0.860334751780927	-0.860334751780927	-0.860334751780927	-0.860334751780927	-0.860334751780927	0.662345224397891	1.34109141168137	-0.860334751780927	1.46794130836593	0.618786082011162	-0.860334751780927	0.600871285052169	-0.860334751780927	-0.860334751780927	1.31048605841649	-0.860334751780927	-0.860334751780927	-0.860334751780927	1.54878882696194	-0.860334751780927	-0.860334751780927	0.980772686470005	-0.860334751780927	0.962344521920638	-0.860334751780927	-0.860334751780927	-0.860334751780927	1.76869263787494	-0.860334751780927	1.75677027451446	0.766618061599057	1.93815743624911	-0.860334751780927	-0.860334751780927	-0.860334751780927	-0.860334751780927	1.05462784852197	1.36875932324802	1.19423619075744	0.996147816850568	-0.860334751780927	0.681161061367345	-0.860334751780927	1.2954196587229	1.12484453738652	-0.860334751780927	-0.860334751780927	1.18502045558058	-0.860334751780927	1.72614143930256	1.54759476798509	1.03310897276152	-0.860334751780927	-0.860334751780927	1.19061816112391	0.934024859675663	1.1668833049822	0.715372123849622	-0.860334751780927	1.06941270908653	2.37553250782686	0.527137173195946	-0.860334751780927	-0.860334751780927	-0.860334751780927	1.08305746538383	0.733236972155612	0.870287566964858	-0.860334751780927	1.63404502632623	1.25257250691182	0.831188935475391	0.535905255912265	-0.860334751780927	-0.860334751780927	-0.860334751780927	-0.860334751780927	1.19142084286373	-0.860334751780927	1.37839523959728	-0.860334751780927	2.30636322965518	1.0212519013849	-0.860334751780927	-0.860334751780927	-0.860334751780927	1.23086186038352	-0.860334751780927	-0.860334751780927	0.742228285703618	2.61143351343673	-0.860334751780927	-0.860334751780927	1.19948944513622	0.45755462402908	-0.860334751780927	2.25164173757483	-0.860334751780927	1.0421176110759	1.32230649489471	-0.860334751780927	-0.860334751780927	-0.860334751780927	-0.860334751780927	1.45209696367918	-0.860334751780927	2.04996932181257	1.78000146808541	1.57575390081316	-0.860334751780927	-0.860334751780927	-0.860334751780927	-0.860334751780927	1.21503254140301	-0.860334751780927	-0.860334751780927	-0.860334751780927	-0.860334751780927	-0.860334751780927	-0.860334751780927	-0.860334751780927	1.16610346812942	-0.860334751780927	-0.860334751780927	-0.860334751780927	-0.860334751780927	0.785108392529701	-0.860334751780927	-0.860334751780927	1.58657155510413	-0.860334751780927	1.43607926565463	-0.860334751780927	1.60985512969277	1.29632549137455	-0.860334751780927	-0.860334751780927	-0.860334751780927	-0.860334751780927	-0.860334751780927	1.34858932897209	1.11360351681946	0.964776820065975	-0.860334751780927	0.84616662685532	-0.860334751780927	1.03145168051073	-0.860334751780927	1.46211523090221	-0.860334751780927	-0.860334751780927	-0.860334751780927	0.884699979400056	1.0855307225808	-0.860334751780927	-0.860334751780927	-0.860334751780927	-0.860334751780927	2.52809914021966	-0.860334751780927	1.49819966628772	-0.860334751780927	-0.860334751780927	-0.860334751780927	-0.860334751780927	-0.860334751780927	-0.860334751780927	-0.860334751780927	-0.860334751780927	1.03310897276152	1.1103153263129	0.741098131153072	1.3026924972528	-0.860334751780927	-0.860334751780927	-0.860334751780927	-0.860334751780927	-0.860334751780927	-0.860334751780927	-0.860334751780927	-0.860334751780927	-0.860334751780927	-0.860334751780927	-0.860334751780927	-0.860334751780927	1.36044207368425	-0.860334751780927	-0.860334751780927	0.723917274119157	-0.860334751780927	-0.860334751780927	0.737493657741241	-0.860334751780927	1.47914986781138	1.79412843523402	0.984198373857171	1.75307377652166	0.957200792545682	-0.860334751780927	-0.860334751780927	1.45182770429888	1.33428629502393	-0.860334751780927	-0.860334751780927	1.70413060739342	-0.860334751780927	1.8353415274365	0.756393004519257	-0.860334751780927	0.665783433899848	-0.860334751780927	-0.860334751780927	-0.860334751780927	-0.860334751780927	-0.860334751780927	0.644426259750784	-0.860334751780927	-0.860334751780927	0.99109452459012	0.805808553673145	1.91016767349414	1.17432779943525	1.60604069521378	-0.860334751780927	-0.860334751780927	1.10197093613371	1.61720882560217	-0.860334751780927	-0.860334751780927	0.924423946808155	1.12243615258011	1.35389160272283	1.13173746551127	-0.860334751780927	-0.860334751780927	1.73142123521618	-0.860334751780927	0.979220448375906	1.17985534093054	-0.860334751780927	0.707790892323679	1.91362475522563	0.657921295459871	1.00924520164101	0.474380575655948	-0.860334751780927	-0.860334751780927	1.10631404446754	-0.860334751780927	2.3595827860708	-0.860334751780927	-0.860334751780927	-0.860334751780927	1.35340827959703	0.891871534616766	-0.860334751780927	-0.860334751780927	-0.860334751780927	-0.860334751780927	-0.860334751780927	1.97517308052064	-0.860334751780927	1.79374398028069	-0.860334751780927	-0.860334751780927	0.510597213709334	-0.860334751780927	-0.860334751780927	0.948801760020441	1.7830390111488	-0.860334751780927	1.13699178483572	-0.860334751780927	-0.860334751780927	1.67337574867729	1.75788192146035	1.71400988434552	-0.860334751780927	-0.860334751780927	0.714284061554414	1.21917003323499	0.746539302002495	0.691606629776262	0.947311388778151	1.47362051891232	-0.860334751780927	2.31857869961163	0.926160731934504	2.10472116182212	0.8991112052209	-0.860334751780927	1.7101168544518	0.99741617508119	1.23107208942421	2.23524205701942	1.06958621108763	1.21173682568127	-0.860334751780927	-0.860334751780927	2.22616242706802	-0.860334751780927	0.772257199798221	1.12614424689964	0.88855318712386	0.964168038833941	1.97058706464444	-0.860334751780927	-0.860334751780927	-0.860334751780927	-0.860334751780927	0.903038084171026	0.626586389694611	-0.860334751780927	-0.860334751780927	-0.860334751780927	1.87247935071744	0.922979601672015	1.9563483030634	-0.860334751780927	-0.860334751780927	1.67473735944708	-0.860334751780927	-0.860334751780927	2.45919243550636	-0.860334751780927	-0.860334751780927	2.03347079974315	-0.860334751780927	-0.860334751780927	-0.860334751780927	-0.860334751780927	-0.860334751780927	-0.860334751780927	-0.860334751780927	-0.860334751780927	-0.860334751780927	-0.860334751780927	0.764748110887313	0.831444633214383	1.04111167940146	0.630809647011522	-0.860334751780927	-0.860334751780927	1.31209917099135	1.10885807976571	2.08291831908587	1.50330815816343	1.13323533538117	1.75973744425282	-0.860334751780927	1.13567510898189	0.744040272724725	1.43563829125979	0.390913741387127	-0.860334751780927	1.30314904523061	-0.860334751780927	2.5185341786842	-0.860334751780927	1.27263062502009	-0.860334751780927	1.2954196587229	-0.860334751780927	-0.860334751780927	1.84096677057118	0.849565357540638	0.849827439138535	1.37517181615037	1.97824178784102	1.39747330193643	0.952989997764275	-0.860334751780927	-0.860334751780927	-0.860334751780927	0.843822681464312	1.77131987182606	2.67048518607731	-0.860334751780927	1.10377779652833	-0.860334751780927	-0.860334751780927	-0.860334751780927	-0.860334751780927	1.82128292104749	-0.860334751780927	1.19969213953633	-0.860334751780927	2.51245540317741	-0.860334751780927	2.29293829012226	2.21986172682354	1.86255138721217	1.52810804569047	1.73334820358854	1.41955631943853	-0.860334751780927	0.696676945103022	0.81851528129033	-0.860334751780927	-0.860334751780927	1.35389160272283	-0.860334751780927	1.317420166842	-0.860334751780927	-0.860334751780927	-0.860334751780927	-0.860334751780927	1.07918589928905	1.83895414328427	-0.860334751780927	-0.860334751780927	0.506926948114171	-0.860334751780927	2.02555964918867	1.07498310339113	-0.860334751780927	2.01404314180644	1.60540643044731	2.26930634501461	1.9611734673976	1.736971459728	1.7115307140198	1.02584224807743	0.912374690110856	1.28328126348603	-0.860334751780927	-0.860334751780927	-0.860334751780927	-0.860334751780927	-0.860334751780927	-0.860334751780927	-0.860334751780927	-0.860334751780927	-0.860334751780927	-0.860334751780927	-0.860334751780927	-0.860334751780927	-0.860334751780927	-0.860334751780927	-0.860334751780927	-0.860334751780927	-0.860334751780927	1.01766351554864	-0.860334751780927	-0.860334751780927	-0.860334751780927	1.43001246843872	-0.860334751780927	-0.860334751780927	1.03344084025116	1.7501264917062	0.684694893605166	2.0502163247659	-0.860334751780927	-0.860334751780927	1.31002570829568	-0.860334751780927	-0.860334751780927	-0.860334751780927	-0.860334751780927	-0.860334751780927	-0.860334751780927	0.864117602323803	0.635253422434049	0.454916805007792	-0.860334751780927	-0.860334751780927	-0.860334751780927	1.08446984395283	-0.860334751780927	0.843302802496807	0.674557841865429	0.575764238186133	-0.860334751780927	-0.860334751780927	1.92669405376936	0.585404292203766	1.00860129263169	-0.860334751780927	0.826855505729093	0.684486520247152	-0.860334751780927	-0.860334751780927	1.09980790018093	-0.860334751780927	-0.860334751780927	-0.860334751780927	-0.860334751780927	-0.860334751780927	0.943449702055234	0.87082647754732	-0.860334751780927	1.89220793871327	-0.860334751780927	-0.860334751780927	-0.860334751780927	1.03510222813479	1.90015096033486	-0.860334751780927	-0.860334751780927	-0.860334751780927	-0.860334751780927	0.840708828049766	-0.860334751780927	-0.860334751780927	-0.860334751780927	-0.860334751780927	1.63078433653304	-0.860334751780927	-0.860334751780927	1.40537185922922	-0.860334751780927	1.73878809456246	-0.860334751780927	0.871905453456273	-0.860334751780927	-0.860334751780927	-0.860334751780927	-0.860334751780927	1.68765347379597	1.1794593211098	1.18581787914521	1.98626336520563	2.04553322525633	1.10142964653991	0.455209329955554	-0.860334751780927	1.75307377652166	1.62397262323117	1.05292596714802	1.28462172999271	-0.860334751780927	-0.860334751780927	-0.860334751780927	2.00029560938589	2.37597888996584	1.79682377629163	2.05939669886616	0.922114289320741	1.64488420424566	0.925870996651897	1.18621687117948	0.761952264749647	-0.860334751780927	-0.860334751780927	0.985447764056049	0.697101144950698	2.20679728929661	0.85140185855049	1.56993258251224	1.00266961734013	1.0060308334014	1.55508251305655	0.82940151410584	0.451708322225149	2.09746067867709	1.31881351862264	1.34571035578584	-0.860334751780927	-0.860334751780927	1.38713128280698	1.72184258700997	1.57606127605618	0.707144873358825	1.51360971463262	1.32721984159806	-0.860334751780927	0.663961053533673	1.34571035578584	0.451999300566094	1.77596578805891	1.18502045558058	-0.860334751780927	0.520599128760065	-0.860334751780927	-0.860334751780927	-0.860334751780927	-0.860334751780927	0.686155267122186	-0.860334751780927	-0.860334751780927	-0.860334751780927	2.00817421651117	-0.860334751780927	1.35703956669073	0.445342014632115	1.13361022240913	1.00410840494238	-0.860334751780927	-0.860334751780927	0.994565208325551	0.60197690207865	-0.860334751780927	-0.860334751780927	0.697950320939366	-0.860334751780927	-0.860334751780927	-0.860334751780927	-0.860334751780927	-0.860334751780927	1.32417504607768	0.363108143049936	1.77981192923988	0.518164701582784	1.06233066825211	1.09335256275958	-0.860334751780927	0.917515608042989	0.884425496098685	-0.860334751780927	-0.860334751780927	-0.860334751780927	-0.860334751780927	-0.860334751780927	1.38763304265826	0.521249898670203	-0.860334751780927	-0.860334751780927	-0.860334751780927	-0.860334751780927	-0.860334751780927	-0.860334751780927	0.690344813262552	1.26167231343987	-0.860334751780927	-0.860334751780927	-0.860334751780927	1.44005759830624	-0.860334751780927	1.80689922979586	1.57944897694683	-0.860334751780927	-0.860334751780927	0.822547278589058	0.525660211598695	1.3347593902455	-0.860334751780927	-0.860334751780927	0.762650207895293	0.801375790808859	1.08730190006858	1.33452281126209	1.64554505187862	-0.860334751780927	-0.860334751780927	1.33334085694547	-0.860334751780927	0.794776578920989	1.47711861016779	1.90471781518423	1.71542937138334	-0.860334751780927	-0.860334751780927	0.61032836443708	0.845123965039004	-0.860334751780927	1.44565636772009	0.808035022254289	1.06164301629778	1.06767971140472	-0.860334751780927	0.684694893605166	0.671484250478355	0.684694893605166	0.493391270380151	0.772729123048333	-0.860334751780927	-0.860334751780927	1.6891504374359	1.4880659065486	0.831956293069076	-0.860334751780927	-0.860334751780927	-0.860334751780927	0.822547278589058	1.65618049851235	0.434501887599667	1.33998006124864	-0.860334751780927	0.672302532020224	1.40742138185427	0.825585774861471	0.432244536376403	-0.860334751780927	0.620300968413401	-0.860334751780927	1.25776075237003	1.02551349557153	-0.860334751780927	-0.860334751780927	2.11098448242107	1.03510222813479	0.782711289800155	1.83587591180022	0.996147816850568	1.27927209967804	0.971504712430626	-0.860334751780927	1.81197529371172	-0.860334751780927	1.23402067788229	1.10377779652833	1.2958724587064	-0.860334751780927	1.0118260357003	0.739518924791562	1.45885413164583	1.6356795179879	1.2170987996472	1.61720882560217	0.674968693894569	-0.860334751780927	1.27263062502009	-0.860334751780927	0.510917384905985	0.988266117498695	1.57299198742501	0.695405895035684	1.39747330193643	-0.860334751780927	1.11195779364752	0.497452530646054	0.583249746619932	1.41618366430984	0.439469736602208	-0.860334751780927	0.500122374726056	-0.860334751780927	-0.860334751780927	1.12206624874616	-0.860334751780927	-0.860334751780927	-0.000989810029810026	0.771471345662408	1.38830248861591	0.239955662395765	2.14017621774374	-0.860334751780927	-0.860334751780927	-0.860334751780927	-0.860334751780927	1.06837246961325	2.07715724713651	-0.860334751780927	1.02157891509584	-0.860334751780927	-0.860334751780927	-0.860334751780927	-0.860334751780927	-0.860334751780927	-0.860334751780927	-0.860334751780927	1.57831840219313	0.823305733415533	-0.860334751780927	1.49480948263074	-0.860334751780927	-0.860334751780927	-0.860334751780927	-0.860334751780927	-0.860334751780927	1.65718358920149	1.44726229717136	-0.860334751780927	0.574348108657582	-0.860334751780927	1.11745626123475	2.03136606008093	0.81225907317633	1.62042374374614	1.3473886312558	2.01324810274571	0.406074488789844	0.718646455037566	2.4674572055704	1.20968340746632	0.440896716723223	1.15660841930841	0.227635671035742	1.76963013762789	1.21338310324147	1.02650015638902	0.399509732470436	-0.860334751780927	1.75436598058935	0.0604999127182859	-0.860334751780927	0.255855368394744	0.697313341862513	0.989679060554834	0.588649443130018	1.41618366430984	2.1361477919795	1.16299129253964	2.95733254166396	0.78438843064816	0.465091238430806	-0.860334751780927	0.163689531644572	1.73346876438007	0.548947570503781	1.13511145262694	0.80395831020625	-0.860334751780927	1.31927845571262	0.511397948177939	1.37839523959728	0.181137799874609	1.027323298927	0.987012278368392	-0.860334751780927	1.20233154601197	2.30072325424273	-0.860334751780927	-0.860334751780927	-0.860334751780927	-0.860334751780927	-0.860334751780927	1.71047012821999	-0.860334751780927	-0.860334751780927	-0.860334751780927	1.51938217953149	0.988579887370563	1.41592474468387	0.926450575814365	0.981394436196195	1.51822483836727	1.93682817250414	-0.860334751780927	-0.860334751780927	-0.860334751780927	-0.860334751780927	2.01118384498201	1.69330789902014	-0.860334751780927	1.54224011677011	1.36312454134915	1.65351065805051	1.03277724174513	0.853506245714061	1.18342784626355	0.948801760020441	-0.860334751780927	0.795994167992475	0.819269605901641	-0.860334751780927	-0.860334751780927	-0.860334751780927	-0.860334751780927	-0.860334751780927	-0.860334751780927	-0.860334751780927	1.11396967633967	-0.860334751780927	-0.860334751780927	1.39899670638816	1.65284434670108	1.17669234012346	0.848779663052186	0.823811802443434	-0.860334751780927	1.21091486887033	0.966300840183874	1.85476030700862	-0.860334751780927	-0.860334751780927	-0.860334751780927	-0.860334751780927	-0.860334751780927	2.48846699920133	-0.860334751780927	-0.860334751780927	-0.860334751780927	1.78761277762438	-0.860334751780927	1.30086866147294	1.31556576170253	2.09384911989195	-0.860334751780927	1.82101954776766	-0.860334751780927	1.44058934734736	-0.860334751780927	-0.860334751780927	-0.860334751780927	-0.860334751780927	-0.860334751780927	-0.860334751780927	2.40355760419874	-0.860334751780927	-0.860334751780927	-0.860334751780927	-0.860334751780927	-0.860334751780927	1.0281472841034	1.07045427369992	-0.860334751780927	-0.860334751780927	1.13061582166846	-0.860334751780927	1.77546247812075	1.51909271027142	-0.860334751780927	-0.860334751780927	-0.860334751780927	-0.860334751780927	-0.860334751780927	0.897713620148437	2.01261250937021	1.65184573896341	0.524186687263292	-0.860334751780927	-0.860334751780927	0.48920174051907	1.4397918391777	0.382443131047428	1.47730308628638	1.0437969467519	-0.860334751780927	-0.860334751780927	1.13925377009132	1.08199977227352	-0.860334751780927	-0.860334751780927	-0.860334751780927	-0.860334751780927	-0.860334751780927	-0.860334751780927	0.914084516587976	1.86419929676771	-0.860334751780927	0.83786584417005	-0.860334751780927	-0.860334751780927	-0.860334751780927	0.811760864759658	1.83734693442875	-0.860334751780927	-0.860334751780927	1.15911712508132	-0.860334751780927	-0.860334751780927	-0.860334751780927	-0.860334751780927	-0.860334751780927	-0.860334751780927	1.19827428659307	-0.860334751780927	-0.860334751780927	0.788236493500874	-0.860334751780927	-0.860334751780927	1.75751123377092	1.46922066929552	1.00474870002378	-0.860334751780927	-0.860334751780927	1.22145416138213	0.853506245714061	1.11122740686424	1.02946741672685	-0.860334751780927	-0.860334751780927	1.07533251455845	-0.860334751780927	-0.860334751780927	-0.860334751780927	-0.860334751780927	1.20436741104691	1.67077131268741	0.737943218473598	-0.860334751780927	1.57749700911893	1.42817399575598	1.43053842485173	1.1782723680596	-0.860334751780927	-0.860334751780927	1.26080156000057	-0.860334751780927	1.79798115477214	-0.860334751780927	-0.860334751780927	2.71058230748108	2.04750249837907	1.01831475685292	-0.860334751780927	-0.860334751780927	0.918662709901828	-0.860334751780927	-0.860334751780927	-0.860334751780927	0.6483676338722	1.71685091472107	1.70413060739342	2.46498581256422	-0.860334751780927	1.17432779943525	2.13516539081845	1.98347961221924	2.47666426183896	-0.860334751780927	-0.860334751780927	-0.860334751780927	1.6784916456884	0.973349616409814	1.79605293560399	0.750876528117543	1.34714868484498	1.98579888545332	-0.860334751780927	-0.860334751780927	-0.860334751780927	-0.860334751780927	1.13963136197923	2.06740194596385	2.68850886240233	1.12577269464479	-0.860334751780927	1.05496865269618	1.45236630176097	1.48025970343421	-0.860334751780927	1.32721984159806	-0.860334751780927	-0.860334751780927	1.11250600573463	-0.860334751780927	-0.860334751780927	-0.860334751780927	-0.860334751780927	-0.860334751780927	-0.860334751780927	-0.860334751780927	-0.860334751780927	-0.860334751780927	0.828127416730435	-0.860334751780927	-0.860334751780927	-0.860334751780927	0.920098991641307	0.631194899294066	-0.860334751780927	-0.860334751780927	1.19101940756615	-0.860334751780927	1.36092919995428	0.797702209775899	0.69519427898353	0.808282824933066	-0.860334751780927	-0.860334751780927	-0.860334751780927	-0.860334751780927	-0.860334751780927	1.75196751504438	0.95119228852459	1.63830048148665	-0.860334751780927	1.42163800674433	1.22103841446763	0.654522346878797	0.785588763729373	1.82141463362941	0.221247762451211	0.158065755387073	1.25833913657842	0.328305069513865	0.149334608508757	2.37687220027142	-0.860334751780927	1.85394367899104	-0.860334751780927	-0.860334751780927	1.02715860305509	0.828382061095448	-0.860334751780927	0.60437876048903	0.450400649978525	0.609581741766666	0.482128702724066	0.561913325552667	0.579496272617635	1.06889242388666	1.37508931545994	0.864384814206641	0.295000434138748	0.450255527568408	0.38711923024003	1.10570947109854	-0.860334751780927	0.828000127346634	1.44699444754579	0.627064969363983	0.151586195380526	0.793925473329095	1.43528566428938	-0.860334751780927	-0.860334751780927	-0.860334751780927	-0.860334751780927	-0.860334751780927	-0.860334751780927	1.17787708535561	-0.860334751780927	-0.860334751780927	-0.860334751780927	-0.860334751780927	-0.860334751780927	-0.860334751780927	2.71759183597369	1.57115516204093	2.10784817309547	1.1618271749717	-0.860334751780927	-0.860334751780927	-0.860334751780927	1.20273833197829	0.905573182596275	-0.860334751780927	0.90079168631136	0.889657697327517	0.961131193492468	1.2084537107589	0.639726696636172	1.9850252159946	-0.860334751780927	1.24463411388134	0.440611049185354	-0.860334751780927	1.35606978553911	0.748362292738602	1.47914986781138	0.567488264874249	-0.860334751780927	0.872985972090814	1.74816650535472	0.790410006708948	1.27904990453208	1.55990596975877	1.4028164311535	1.03344084025116	0.839415217459956	0.70178447333612	0.879229078578191	1.27793977242832	2.08223890338306	0.592455828191989	-0.860334751780927	1.04598530138273	-0.860334751780927	0.614825784200662	0.569415773766398	1.18881488512965	1.2325451264722	0.988579887370563	1.30360582924417	0.86465212091681	-0.860334751780927	2.16055103408719	-0.860334751780927	-0.860334751780927	1.21854813951987	1.47887261614724	0.699864760858251	1.54849017064955	0.70093061532771	0.570118106822268	-0.860334751780927	-0.860334751780927	1.62850840422788	-0.860334751780927	0.952390301799756	0.90444543663838	0.790893891831614	-0.860334751780927	-0.860334751780927	0.638556893709257	-0.860334751780927	-0.860334751780927	-0.860334751780927	1.3793893818646	-0.860334751780927	1.52431687407951	-0.860334751780927	1.79502607344404	-0.860334751780927	0.930519831259664	-0.860334751780927	-0.860334751780927	-0.860334751780927	-0.860334751780927	-0.860334751780927	0.681990926684172	1.72829793305064	0.889657697327517	-0.860334751780927	2.29221453808476	0.950294982557578	-0.860334751780927	-0.860334751780927	-0.860334751780927	1.44058934734736	0.645016006642026	1.28551651192893	-0.860334751780927	0.777227826954904	-0.860334751780927	-0.860334751780927	-0.860334751780927	0.671484250478355	1.70747135255162	0.335762023668079	1.53338273714516	-0.860334751780927	-0.860334751780927	-0.860334751780927	0.611262823510038	0.618029925245922	-0.860334751780927	-0.860334751780927	-0.860334751780927	-0.860334751780927	0.638556893709257	0.697313341862513	-0.860334751780927	0.66477040147888	2.00359733686245	1.30726862411212	0.326192744637388	0.385946656823038	1.00330875808257	0.923123914715765	0.735026148970954	1.56810166033507	1.04178216156922	0.511718528207585	0.604749051475347	0.494794090182069	1.66642727576586	0.910526658966356	1.5275237916572	0.755931671587935	1.20538716103805	1.38671336192732	0.468969603906167	0.238262796847561	0.47604349979076	0.375627103437499	0.384516730435884	1.07271555670329	0.448082866096892	0.652133262752662	0.270662438158168	1.39190926152156	0.199040567488777	1.66585328670135	0.112450105133695	1.65417742834225	0.945823859678733	1.46675491208922	0.503278075084249	-0.860334751780927	0.527630259811597	0.50533786487569	1.12763211250693	1.15641575068768	0.690344813262552	1.44023481378674	1.47251859561612	1.08376335128619	0.90219491228818	1.97451668584048	0.935343339901316	1.60556495725293	0.688875589283215	1.40921850687958	1.00763640087042	0.184971353607929	0.790289085630813	0.0461227438386861	1.50920813271286	0.155025525882282	0.811138578315731	0.960373815126219	1.14329020929415	0.319787868400276	0.844212828452018	0.0180398437784122	0.699438874952076	0.102477833673407	1.20824893256981	0.668119109279851	0.0353673192673093	-0.0116092584749899	0.928918643089084	0.266554266398391	1.08341033254496	2.39126506285103	0.111450834435006	-0.860334751780927	-0.860334751780927	0.529111824680235	0.715154376501839	0.799251027739613	-0.860334751780927	-0.860334751780927	-0.860334751780927	1.14038705637276	-0.860334751780927	-0.860334751780927	-0.860334751780927	-0.860334751780927	-0.860334751780927	-0.860334751780927	-0.860334751780927	-0.860334751780927	0.83580501681577	-0.860334751780927	-0.860334751780927	-0.860334751780927	0.890763811856484	-0.860334751780927	-0.860334751780927	-0.860334751780927	-0.860334751780927	-0.860334751780927	-0.860334751780927	2.0465173976837	0.909533403245726	-0.860334751780927	-0.860334751780927	-0.860334751780927	-0.860334751780927	-0.860334751780927	-0.860334751780927	-0.860334751780927	-0.860334751780927	-0.860334751780927	-0.860334751780927	0.872175438340408	-0.860334751780927	-0.860334751780927	0.752940227653739	1.54759476798509	1.34427433532584	1.20192495324968	-0.860334751780927	0.940492147489741	-0.860334751780927	-0.860334751780927	0.865990078847557	0.755470635444532	1.38312718745027	0.782711289800155	1.27594507011906	-0.860334751780927	0.564520606025878	-0.860334751780927	-0.860334751780927	0.458436451566472	0.703281243592281	-0.860334751780927	1.23338799035078	0.699013249156807	-0.860334751780927	-0.860334751780927	1.45290521419064	0.670258653035935	-0.860334751780927	1.78532326819843	-0.860334751780927	-0.860334751780927	-0.860334751780927	1.90758252969287	-0.860334751780927	-0.860334751780927	-0.860334751780927	-0.860334751780927	-0.860334751780927	1.26298007526657	1.66221467552028	-0.860334751780927	-0.860334751780927	-0.860334751780927	0.63389786098475	-0.860334751780927	1.04010699680002	-0.860334751780927	-0.860334751780927	-0.860334751780927	1.09800968351457	-0.860334751780927	-0.860334751780927	1.51476136561222	0.844082756798951	2.08054228419135	0.653725053134111	1.12058827371284	-0.860334751780927	1.2064081259903	1.41411436167868	1.35421396291555	0.587205172152027	0.688875589283215	0.960676678709758	0.915798151147052	1.50730084263074	0.671279832289254	1.48137086749783	-0.860334751780927	0.899391029103504	1.59562871958137	1.2958724587064	-0.860334751780927	-0.860334751780927	-0.860334751780927	2.06472672622156	1.28865544092248	1.68191724364157	-0.860334751780927	-0.860334751780927	-0.860334751780927	-0.860334751780927	-0.860334751780927	-0.860334751780927	-0.860334751780927	1.18741497009678	0.768258260197838	-0.860334751780927	-0.860334751780927	0.988579887370563	-0.860334751780927	-0.860334751780927	0.658121762372482	0.589372771537441	-0.860334751780927	-0.860334751780927	-0.860334751780927	1.18422377835309	-0.860334751780927	1.3123298556443	0.917658902435727	1.05241609683713	-0.860334751780927	0.758010011553808	1.67883366367953	-0.860334751780927	1.20477516540729	-0.860334751780927	1.30337740771969	1.35825326835604	1.7036626417149	-0.860334751780927	-0.860334751780927	0.656719729936887	-0.860334751780927	1.32090765546951	1.22687720108143	1.6074693288013	-0.860334751780927	-0.860334751780927	-0.860334751780927	0.710164742170118	0.513645452298676	0.847733352449031	-0.860334751780927	1.25192614545292	0.692027745612078	-0.860334751780927	0.522390362086968	1.50758668821863	-0.860334751780927	0.431681529011981	1.22813352892486	0.858262819000153	0.558625788326195	-0.860334751780927	-0.860334751780927	0.610888882280924	-0.860334751780927	-0.860334751780927	1.562427951882	1.22792401391618	1.47141798140102	1.34268145681842	-0.860334751780927	-0.860334751780927	-0.860334751780927	-0.860334751780927	-0.860334751780927	-0.860334751780927	0.639141541862681	1.20763489119279	0.684903329758428	-0.860334751780927	-0.860334751780927	1.4071649390098	0.782232817482335	1.11690477487146	1.02141539159614	1.65841100096026	1.20586346000242	1.78786749272527	-0.860334751780927	-0.860334751780927	-0.860334751780927	1.61512488672393	-0.860334751780927	0.611917726952302	0.976125093124499	0.488120174334805	-0.860334751780927	0.40298390411937	1.48974722608607	0.622770003739112	-0.860334751780927	0.605119549477489	-0.860334751780927	0.320598926643229	0.650148750955562	-0.860334751780927	-0.860334751780927	-0.860334751780927	1.28462172999271	0.552613299948056	0.486886409073493	1.36606002523653	1.56830492179789	0.400977056303437	1.05369137288736	1.81668384803596	-0.860334751780927	0.568188515257858	1.45740844329555	0.952390301799756	0.374732879332266	1.4865273620602	0.401110632194856	0.335285589169393	1.26538273938688	0.389995549893624	-0.860334751780927	-0.860334751780927	1.18701541650448	-0.860334751780927	0.883602640688715	0.298330148571908	0.41448753797575	-0.860334751780927	-0.860334751780927	0.948205269881608	0.523369543101728	0.448661478313043	0.564346460294914	1.00635168875884	-0.860334751780927	1.20559125675193	0.856409456548226	-0.860334751780927	0.232725124150896	0.100149193876715	1.35582750390813	-0.860334751780927	1.34594991680194	2.04987053697577	0.320367074140856	1.39823468471252	0.350124454981596	0.324088433721574	1.02682931238109	1.17738324058351	0.493313428783266	1.21276537933387	1.01912955267442	-0.860334751780927	0.238362224339312	1.82418460049788	-0.860334751780927	0.295664743866444	1.05122764232007	0.595188218240272	0.717553316262691	0.719631734031691	0.0964923671458571	1.74920726412002	0.100374031136879	1.05821343241227	-0.860334751780927	1.16532434959156	0.977516501517929	0.230565752321431	1.69001511619679	-0.860334751780927	0.658222017925967	1.19685878117213	0.364861940232813	1.3823783887942	0.927175661076008	1.34347754135183	0.0541645341047556	0.780560644862816	0.134992236277938	-0.860334751780927	0.600503156384862	0.551246863955385	1.06112765767228	0.863716962177895	0.410673196144255	1.62526637983585	1.09317396656143	0.519461893448854	-0.860334751780927	0.975198848595858	-0.860334751780927	0.561046561562198	1.09818932918647	0.736595389105765	0.411216592525541	-0.860334751780927	0.865320802930973	2.38247194917169	0.339228372416098	0.109076608297083	0.800884913094127	1.29677875693473	0.579050862474091	0.113914454496653	0.2893864837425	1.21379516606758	0.278545669095687	0.845297640974245	1.26156342171416	0.851489423436122	1.11617002813595	0.595279493351378	0.34659039111019	1.23395035640515	0.651669691464766	-0.860334751780927	-0.182786813536631	-0.860334751780927	1.34802880297134	-0.860334751780927	0.599032688460381	-0.860334751780927	0.598298679947893	1.15892388262438	0.969510930930091	0.638946602889225	1.54075809224446	-0.860334751780927	0.911521200469353	0.518164701582784	1.13868770102665	-0.860334751780927	0.523206240901226	1.38387660666618	0.669238990552353	2.06916127771729	0.452436030716392	1.60826393584315	1.67934691606377	-0.860334751780927	1.72829793305064	-0.860334751780927	0.808406757629954	1.15931041180084	1.2005710373797	0.555354907430218	0.76079053032219	1.0855307225808	0.176453287784807	-0.860334751780927	1.09980790018093	0.17618945372852	0.0982798211340509	0.0505274154549335	0.534906551672214	0.147756457921865	0.188023666213385	0.109535187786729	-0.860334751780927	0.832980671703161	1.64411378621015	0.585944037161312	-0.860334751780927	0.635447296909943	1.36247351070337	-0.860334751780927	0.163775242946457	0.628310876379148	0.0159304642086289	-0.860334751780927	-0.860334751780927	-0.860334751780927	0.15993311645295	0.28231511496969	0.291031602058007	0.0473862035857199	0.581102267401557	-0.860334751780927	0.452873076359195	0.172248843617944	0.0994005305564326	1.02559567110289	1.11232322815161	-0.860334751780927	1.69105374298657	0.953590154072051	1.40756388131987	0.831103722466703	0.225109710932631	-0.148527278536966	1.21060683784062	1.35728217578968	0.168253131550757	1.07993866999328	1.36645214772429	1.46375010775177	0.0114368415779046	-0.198856104463736	-0.170578683241278	-0.240716312129985	0.978538428443544	1.11830258440265	0.958747924779748	-0.860334751780927	-0.860334751780927	-0.860334751780927	1.27882776566073	1.16805440958909	-0.860334751780927	1.35340827959703	-0.860334751780927	-0.860334751780927	1.96830168229423	1.52170115588592	1.87081791243953	-0.860334751780927	1.18462202374971	-0.860334751780927	-0.860334751780927	-0.860334751780927	-0.860334751780927	-0.860334751780927	-0.860334751780927	-0.860334751780927	1.39798081951123	-0.860334751780927	1.34714868484498	-0.860334751780927	-0.860334751780927	-0.860334751780927	-0.860334751780927	-0.860334751780927	-0.860334751780927	-0.860334751780927	-0.860334751780927	-0.860334751780927	2.37441734766348	2.34212961352292	-0.860334751780927	-0.860334751780927	-0.860334751780927	-0.860334751780927	-0.860334751780927	1.36459108588639	1.37442958138904	-0.860334751780927	-0.860334751780927	-0.860334751780927	-0.860334751780927	-0.860334751780927	-0.860334751780927	1.45885413164583	-0.860334751780927	-0.860334751780927	-0.860334751780927	-0.860334751780927	-0.860334751780927	-0.860334751780927	1.87957101689369	-0.860334751780927	1.6784916456884	1.29768598756217	-0.860334751780927	-0.860334751780927	1.99091967316778	-0.860334751780927	-0.860334751780927	-0.860334751780927	-0.860334751780927	-0.860334751780927	1.38738212797281	-0.860334751780927	-0.860334751780927	1.37889217395227	-0.860334751780927	-0.860334751780927	-0.860334751780927	-0.860334751780927	-0.860334751780927	2.27295544795191	-0.860334751780927	1.13699178483572	-0.860334751780927	-0.860334751780927	-0.860334751780927	1.13511145262694	-0.860334751780927	-0.860334751780927	-0.860334751780927	1.93993247321238	-0.860334751780927	-0.860334751780927	-0.860334751780927	-0.860334751780927	1.64224532529942	-0.860334751780927	-0.860334751780927	-0.860334751780927	-0.860334751780927	1.34955104774557	1.79374398028069	1.27528117698285	-0.860334751780927	-0.860334751780927	1.1676638612866	1.02288830285739	-0.860334751780927	-0.860334751780927	-0.860334751780927	1.74425815893029	1.24442056656441	1.21338310324147	1.97150263795968	1.59782786584815	0.858793192227357	2.12769332269405	-0.860334751780927	-0.860334751780927	1.31002570829568	1.63371846033507	-0.860334751780927	-0.860334751780927	-0.860334751780927	-0.860334751780927	1.93373324582067	1.74206649318626	1.09765050932659	-0.860334751780927	-0.860334751780927	-0.860334751780927	-0.860334751780927	-0.860334751780927	1.64422380832029	-0.860334751780927	2.05641044237526	1.62074582816788	2.2131174946598	-0.860334751780927	1.00763640087042	1.31417749807681	-0.860334751780927	-0.860334751780927	-0.860334751780927	-0.860334751780927	0.915798151147052	-0.860334751780927	-0.860334751780927	-0.860334751780927	-0.860334751780927	-0.860334751780927	-0.860334751780927	-0.860334751780927	2.71541183942546	-0.860334751780927	-0.860334751780927	1.26910899523278	-0.860334751780927	-0.860334751780927	-0.860334751780927	-0.860334751780927	1.27793977242832	-0.860334751780927	-0.860334751780927	-0.860334751780927	0.681161061367345	-0.860334751780927	-0.860334751780927	-0.860334751780927	1.43053842485173	-0.860334751780927	-0.860334751780927	-0.860334751780927	-0.860334751780927	-0.860334751780927	-0.860334751780927	-0.860334751780927	-0.860334751780927	1.19908420039385	-0.860334751780927	-0.860334751780927	-0.860334751780927	-0.860334751780927	-0.860334751780927	-0.860334751780927	-0.860334751780927	0.763348829238554	-0.860334751780927	-0.860334751780927	2.06139228086861	1.31048605841649	-0.860334751780927	-0.860334751780927	-0.860334751780927	-0.860334751780927	1.21503254140301	-0.860334751780927	1.42059657025686	-0.860334751780927	1.48638762051918	-0.860334751780927	-0.860334751780927	1.75936606146996	-0.860334751780927	-0.860334751780927	-0.860334751780927	-0.860334751780927	-0.860334751780927	0.95119228852459	1.30406284950524	2.52848345032729	1.33902857449223	-0.860334751780927	1.1672734931318	1.76682029144584	1.02584224807743	1.24186209067202	1.77131987182606	1.15103883879484	1.26385300645749	-0.860334751780927	-0.860334751780927	-0.860334751780927	1.7115307140198	2.04717402824093	1.08836643934884	1.62915812178767	-0.860334751780927	-0.860334751780927	1.05667481865696	1.33902857449223	0.560873348107885	-0.860334751780927	-0.860334751780927	-0.860334751780927	-0.860334751780927	-0.860334751780927	0.595188218240272	0.368385790882969	-0.860334751780927	2.59703932429898	-0.860334751780927	-0.860334751780927	-0.860334751780927	-0.860334751780927	-0.860334751780927	-0.860334751780927	-0.860334751780927	-0.860334751780927	-0.860334751780927	-0.860334751780927	-0.860334751780927	-0.860334751780927	-0.860334751780927	-0.860334751780927	-0.860334751780927	1.3160289996586	-0.860334751780927	-0.860334751780927	2.07850995258716	-0.860334751780927	-0.860334751780927	-0.860334751780927	-0.860334751780927	-0.860334751780927	-0.860334751780927	-0.860334751780927	-0.860334751780927	-0.860334751780927	0.960828154373486	2.3939848733937	-0.860334751780927	-0.860334751780927	-0.860334751780927	-0.860334751780927	-0.860334751780927	1.99747390512963	-0.860334751780927	-0.860334751780927	-0.860334751780927	-0.860334751780927	2.54085176705716	-0.860334751780927	-0.860334751780927	-0.860334751780927	-0.860334751780927	-0.860334751780927	-0.860334751780927	-0.860334751780927	-0.860334751780927	-0.860334751780927	-0.860334751780927	2.09179092234885	1.87706240630903	2.3644316916419	-0.860334751780927	-0.860334751780927	-0.860334751780927	-0.860334751780927	-0.860334751780927	-0.860334751780927	-0.860334751780927	-0.860334751780927	-0.860334751780927	-0.860334751780927	2.70547330500826	2.52925246791813	-0.860334751780927	-0.860334751780927	-0.860334751780927	-0.860334751780927	-0.860334751780927	-0.860334751780927	-0.860334751780927	-0.860334751780927	-0.860334751780927	-0.860334751780927	-0.860334751780927	-0.860334751780927	-0.860334751780927	-0.860334751780927	-0.860334751780927	1.76719447815236	1.77621753864855	-0.860334751780927	1.75307377652166	1.91189475014675	1.4397918391777	-0.860334751780927	-0.860334751780927	-0.860334751780927	-0.860334751780927	-0.860334751780927	-0.860334751780927	1.49933247220778	1.93373324582067	-0.860334751780927	-0.860334751780927	-0.860334751780927	-0.860334751780927	-0.860334751780927	-0.860334751780927	-0.860334751780927	2.05989523781759	1.80767848826875	-0.860334751780927	1.738424499745	1.44432023142573	-0.860334751780927	1.40103189483712	1.27971665889257	1.68742337545142	-0.860334751780927	-0.860334751780927	2.00123788748838	-0.860334751780927	-0.860334751780927	-0.860334751780927	1.31325319534016	1.47196812504437	-0.860334751780927	-0.860334751780927	-0.860334751780927	-0.860334751780927	-0.860334751780927	-0.860334751780927	1.71471937115973	1.18462202374971	1.08517694427265	1.64620635176968	1.59124556072224	-0.860334751780927	1.19142084286373	2.1807646610569	-0.860334751780927	-0.860334751780927	1.30132426742011	1.48164886641055	-0.860334751780927	-0.860334751780927	0.590640515335221	-0.860334751780927	-0.860334751780927	1.23719107500058	-0.860334751780927	-0.860334751780927	-0.860334751780927	-0.860334751780927	1.26735348376725	-0.860334751780927	-0.860334751780927	-0.860334751780927	-0.860334751780927	-0.860334751780927	-0.860334751780927	-0.860334751780927	-0.860334751780927	-0.860334751780927	1.40613988946235	2.03866987606571	-0.860334751780927	-0.860334751780927	-0.860334751780927	1.11985026863882	-0.860334751780927	1.83454048295305	2.23113207420353	-0.860334751780927	-0.860334751780927	-0.860334751780927	2.76866471904398	1.32207320198816	1.67439677799128	2.15899787977199	2.63654553964565	1.47970461974235	-0.860334751780927	-0.860334751780927	1.46867215518663	-0.860334751780927	1.59908679678852	-0.860334751780927	1.82696223481649	1.47748759909986	1.38138095435199	0.972119200566916	-0.860334751780927	-0.860334751780927	-0.860334751780927	-0.860334751780927	-0.860334751780927	-0.860334751780927	-0.860334751780927	-0.860334751780927	-0.860334751780927	2.01738896552959	-0.860334751780927	-0.860334751780927	-0.860334751780927	-0.860334751780927	-0.860334751780927	-0.860334751780927	-0.860334751780927	-0.860334751780927	-0.860334751780927	-0.860334751780927	-0.860334751780927	-0.860334751780927	2.22762170226682	-0.860334751780927	1.96602135637543	-0.860334751780927	1.32628187089253	-0.860334751780927	1.26123682806754	-0.860334751780927	2.11046111634899	-0.860334751780927	-0.860334751780927	-0.860334751780927	-0.860334751780927	-0.860334751780927	-0.860334751780927	2.55545667544974	1.15641575068768	-0.860334751780927	2.01356604535039	1.78684902287793	-0.860334751780927	1.30589329727028	-0.860334751780927	-0.860334751780927	-0.860334751780927	-0.860334751780927	-0.860334751780927	-0.860334751780927	-0.860334751780927	-0.860334751780927	1.08836643934884	-0.860334751780927	-0.860334751780927	-0.860334751780927	-0.860334751780927	2.11781195966	-0.860334751780927	1.43793367562387	1.24356690249452	-0.860334751780927	1.44645898207435	-0.860334751780927	-0.860334751780927	-0.860334751780927	-0.860334751780927	-0.860334751780927	-0.860334751780927	-0.860334751780927	-0.860334751780927	-0.860334751780927	-0.860334751780927	-0.860334751780927	-0.860334751780927	-0.860334751780927	1.30543532989566	-0.860334751780927	-0.860334751780927	-0.860334751780927	-0.860334751780927	-0.860334751780927	2.10056618996565	1.11433599730819	1.68604392424431	-0.860334751780927	-0.860334751780927	-0.860334751780927	-0.860334751780927	-0.860334751780927	-0.860334751780927	-0.860334751780927	-0.860334751780927	-0.860334751780927	-0.860334751780927	2.36376920992067	-0.860334751780927	1.8313426724722	-0.860334751780927	-0.860334751780927	-0.860334751780927	-0.860334751780927	-0.860334751780927	2.48427249356894	1.01603772251572	-0.860334751780927	1.23002145542011	2.22295898703788	-0.860334751780927	1.66761008754607	1.73479590775054	-0.860334751780927	-0.860334751780927	-0.860334751780927	-0.860334751780927	-0.860334751780927	-0.860334751780927	1.81315035840657	-0.860334751780927	-0.860334751780927	-0.860334751780927	1.28955433936537	-0.860334751780927	-0.860334751780927	1.31556576170253	-0.860334751780927	-0.860334751780927	1.2586284726954	-0.860334751780927	-0.860334751780927	-0.860334751780927	-0.860334751780927	-0.860334751780927	-0.860334751780927	-0.860334751780927	-0.860334751780927	-0.860334751780927	-0.860334751780927	-0.860334751780927	1.35075465013132	-0.860334751780927	-0.860334751780927	1.40511599313904	-0.860334751780927	-0.860334751780927	-0.860334751780927	-0.860334751780927	-0.860334751780927	-0.860334751780927	-0.860334751780927	1.93108787360162	-0.860334751780927	-0.860334751780927	2.2102400501764	1.56566591329527	-0.860334751780927	-0.860334751780927	-0.860334751780927	2.35256800909209	1.87289513651182	1.46922066929552	2.11465532954099	-0.860334751780927	-0.860334751780927	-0.860334751780927	1.25128026398161	-0.860334751780927	-0.860334751780927	-0.860334751780927	1.58719343373042	1.78608585333791	-0.860334751780927	-0.860334751780927	-0.860334751780927	0.881412708703038	-0.860334751780927	-0.860334751780927	1.35582750390813	-0.860334751780927	-0.860334751780927	-0.860334751780927	0.867062157833014	-0.860334751780927	-0.860334751780927	-0.860334751780927	1.74462391007674	-0.860334751780927	-0.860334751780927	1.41592474468387	-0.860334751780927	1.55088206918068	1.52170115588592	-0.860334751780927	1.50672941355454	1.44753022477658	-0.860334751780927	1.43502128298648	1.20804420325914	1.28955433936537	1.48081511923612	-0.860334751780927	-0.860334751780927	0.936957862886717	1.41825766966557	0.681783366842848	-0.860334751780927	0.39791320804471	0.719522190455267	0.735922432686411	-0.860334751780927	0.242254832683389	0.893536142769126	0.273844312226345	-0.860334751780927	-0.860334751780927	-0.860334751780927	1.70342874274607	-0.860334751780927	-0.860334751780927	-0.860334751780927	-0.860334751780927	-0.860334751780927	-0.860334751780927	1.88966794433121	0.908116691419252	-0.860334751780927	-0.860334751780927	1.26954842441871	1.82339240066992	2.1914404927433	2.20336556371095	-0.860334751780927	1.0919248750963	1.55628607453997	-0.860334751780927	-0.860334751780927	1.59971688454006	2.49218123614785	-0.860334751780927	1.95274422668635	0.971811896582445	-0.860334751780927	-0.860334751780927	2.39716652421869	1.07638164285863	1.25171079832761	-0.860334751780927	-0.860334751780927	-0.860334751780927	-0.860334751780927	-0.860334751780927	1.96283735623206	1.01085724674627	-0.860334751780927	1.4689463716088	0.921826067252791	1.48387585827	-0.860334751780927	0.874338795466623	-0.860334751780927	1.46949504828914	0.835547814320555	-0.860334751780927	0.750647595364014	-0.860334751780927	0.978600405928856	-0.860334751780927	1.19504228431018	0.630039804199875	1.31279140522104	-0.860334751780927	-0.860334751780927	-0.860334751780927	0.825585774861471	0.674147235025003	2.01165984807766	-0.860334751780927	1.82895097492116	-0.860334751780927	2.04258626162449	-0.860334751780927	-0.860334751780927	-0.860334751780927	-0.860334751780927	-0.860334751780927	1.63241330194975	1.7290178159238	1.0855307225808	1.07743211563325	2.94360238819856	-0.860334751780927	-0.860334751780927	1.51938217953149	2.85281699237077	-0.860334751780927	-0.860334751780927	2.31013955932387	-0.860334751780927	-0.860334751780927	-0.860334751780927	-0.860334751780927	-0.860334751780927	1.15333902781638	2.17685823338263	2.14179188484183	-0.860334751780927	-0.860334751780927	-0.860334751780927	-0.860334751780927	-0.860334751780927	-0.860334751780927	0.748362292738602	-0.860334751780927	-0.860334751780927	1.37988686359723	1.00924520164101	-0.860334751780927	1.22708646209139	0.888277309792343	1.16883604720798	0.699226029556924	-0.860334751780927	-0.860334751780927	-0.860334751780927	-0.860334751780927	-0.860334751780927	-0.860334751780927	1.42215917035392	1.40819114405535	-0.860334751780927	-0.860334751780927	-0.860334751780927	1.83294030604945	1.69643765188639	-0.860334751780927	-0.860334751780927	1.24016062446811	1.17236237158425	1.93638546740131	-0.860334751780927	-0.860334751780927	2.29262805148191	1.11177513669623	1.64455394985389	-0.860334751780927	-0.860334751780927	-0.860334751780927	1.10813041553039	-0.860334751780927	-0.860334751780927	-0.860334751780927	-0.860334751780927	2.10628350836459	-0.860334751780927	-0.860334751780927	2.05492050450606	1.08730190006858	1.40256128282263	-0.860334751780927	1.56263000075381	-0.860334751780927	-0.860334751780927	2.06339167381528	1.8704029784631	1.29451475598161	1.91665933778106	-0.860334751780927	-0.860334751780927	-0.860334751780927	-0.860334751780927	0.940787397658759	-0.860334751780927	-0.860334751780927	-0.860334751780927	-0.860334751780927	-0.860334751780927	-0.860334751780927	2.02122599868077	1.81158391178448	1.93550063051358	1.18581787914521	-0.860334751780927	2.45558691333422	-0.860334751780927	-0.860334751780927	-0.860334751780927	-0.860334751780927	-0.860334751780927	-0.860334751780927	2.60318572238319	1.3592254122808	-0.860334751780927	2.10108466643297	2.3644316916419	1.00667267309667	2.42884373732658	2.00406987172594	-0.860334751780927	-0.860334751780927	0.852979594632481	0.761022726980643	-0.860334751780927	1.51418536307556	-0.860334751780927	-0.860334751780927	-0.860334751780927	-0.860334751780927	-0.860334751780927	-0.860334751780927	1.17748198656281	1.15142176742455	1.07638164285863	-0.860334751780927	-0.860334751780927	-0.860334751780927	1.25429848876766	1.4507514529859	-0.860334751780927	-0.860334751780927	-0.860334751780927	1.64125760182657	-0.860334751780927	-0.860334751780927	-0.860334751780927	-0.860334751780927	-0.860334751780927	-0.860334751780927	-0.860334751780927	-0.860334751780927	-0.860334751780927	-0.860334751780927	-0.860334751780927	-0.860334751780927	-0.860334751780927	-0.860334751780927	-0.860334751780927	-0.860334751780927	-0.860334751780927	1.57299198742501	-0.860334751780927	1.96420072261344	1.20599959405466	-0.860334751780927	1.26866978676627	1.01864057588777	-0.860334751780927	-0.860334751780927	-0.860334751780927	1.00123342128579	-0.860334751780927	-0.860334751780927	-0.860334751780927	-0.860334751780927	2.41252183702204	-0.860334751780927	1.63339200496847	-0.860334751780927	-0.860334751780927	1.63830048148665	2.4642599805108	-0.860334751780927	1.14569606385953	1.07149716632771	3.16469271715288	2.849411497682	1.7747079908814	2.47251405669972	-0.860334751780927	-0.860334751780927	-0.860334751780927	-0.860334751780927	1.28775746009097	-0.860334751780927	1.58906150715102	-0.860334751780927	-0.860334751780927	-0.860334751780927	-0.860334751780927	1.10124929536151	2.6037336981277	-0.860334751780927	1.79067366485015	-0.860334751780927	-0.860334751780927	-0.860334751780927	1.04581675644104	0.81851528129033	0.889105241928615	0.721936093912186	1.8325406595033	0.673531783967799	-0.860334751780927	-0.860334751780927	-0.860334751780927	-0.860334751780927	-0.860334751780927	2.01070806001003	2.35650827866394	2.03282273462096	-0.860334751780927	-0.860334751780927	-0.860334751780927	-0.860334751780927	-0.860334751780927	2.08564038364118	1.9372710689129	-0.860334751780927	-0.860334751780927	-0.860334751780927	-0.860334751780927	-0.860334751780927	-0.860334751780927	1.13849909627753	0.776278403496839	-0.860334751780927	-0.860334751780927	-0.860334751780927	-0.860334751780927	-0.860334751780927	-0.860334751780927	-0.860334751780927	-0.860334751780927	-0.860334751780927	-0.860334751780927	-0.860334751780927	-0.860334751780927	-0.860334751780927	-0.860334751780927	1.04514292695362	-0.860334751780927	-0.860334751780927	1.54253680141274	-0.860334751780927	0.785348538439349	1.53162121719916	0.703281243592281	-0.860334751780927	0.523859702896158	0.505179178328732	0.683653654146019	1.45736330200516	2.51094087887894	-0.860334751780927	-0.860334751780927	1.23634449940343	-0.860334751780927	-0.860334751780927	-0.860334751780927	-0.860334751780927	1.44112140436102	1.19867914759824	1.17432779943525	1.09765050932659	0.986699128261169	1.02682931238109	1.81367305237646	1.97701320989401	-0.860334751780927	-0.860334751780927	-0.860334751780927	1.55960378263451	1.45128942148137	-0.860334751780927	-0.860334751780927	-0.860334751780927	-0.860334751780927	-0.860334751780927	0.675379791352986	2.43090694394094	-0.860334751780927	-0.860334751780927	-0.860334751780927	0.906702589862352	1.55118148270946	1.69018814392554	-0.860334751780927	1.90543323927057	1.29859415225329	1.57421851366604	1.85666834534037	-0.860334751780927	1.43766853041304	0.8833285535173	0.932562504940913	2.03314671680539	-0.860334751780927	1.04716609814277	-0.860334751780927	1.42111714014408	-0.860334751780927	2.70098435387262	-0.860334751780927	0.976125093124499	1.3823783887942	1.79913987668154	1.80884851550098	1.34931052121492	0.781754660434526	-0.860334751780927	1.52927764462857	-0.860334751780927	1.60953667947785	1.84540876231786	0.373075863274673	-0.860334751780927	0.691606629776262	1.73310712626304	1.09783007689943	1.5571897513775	1.19041760867582	-0.860334751780927	-0.860334751780927	3.21159337049737	-0.860334751780927	-0.860334751780927	1.3712202709308	2.23289157106945	0.83221225528599	-0.860334751780927	-0.860334751780927	0.770607892922628	1.2954196587229	-0.860334751780927	2.36487356912847	1.06422470595123	-0.860334751780927	0.750647595364014	0.673326755949722	0.846949579164476	1.31464001113068	2.17163488007405	-0.860334751780927	1.10558860935144	-0.860334751780927	0.921249945785684	-0.860334751780927	1.42738720746079	-0.860334751780927	-0.860334751780927	1.85639554757381	-0.860334751780927	-0.860334751780927	1.80378825492385	-0.860334751780927	0.99900447107408	1.97241902488654	1.16649329669547	2.30510736633624	2.15571631920641	1.83054480715395	2.21600268642166	0.786791082410171	-0.860334751780927	-0.860334751780927	0.881959599712507	-0.860334751780927	-0.860334751780927	-0.860334751780927	0.771549892601141	1.70905779649322	1.67439677799128	2.0964275398978	1.31002570829568	-0.860334751780927	-0.860334751780927	-0.860334751780927	1.40154140497088	1.05021034931863	0.938428528961848	1.31834882492831	-0.860334751780927	1.14303736205135	-0.860334751780927	-0.860334751780927	-0.860334751780927	1.83667802108847	-0.860334751780927	-0.860334751780927	-0.860334751780927	1.81498098213032	-0.860334751780927	0.760326362064647	1.37492433670734	1.06612314974854	1.96711528306138	1.78761277762438	2.75605671551171	0.742680850421507	0.91351415201045	-0.860334751780927	2.47641970165509	0.88855318712386	0.553982644416051	1.23380973060258	2.61253779973248	0.846427519827439	1.24314038526619	2.1657752837703	1.75258195198331	0.978290567123527	1.40562779728955	1.14114343246583	0.6446227849956	1.39039770213694	1.63994220731991	-0.860334751780927	1.01636261745883	1.23613298481807	1.59908679678852	-0.860334751780927	0.852716407799707	0.435775403287227	0.397382002214685	-0.860334751780927	1.106677000354	1.94082114525499	1.01021203867562	2.09024991214872	2.15426109431496	1.37740219050935	1.96784521324788	1.51620292363772	0.68657308335189	1.34284061702262	1.92844931869837	-0.860334751780927	2.12282932616305	2.07749526011746	2.12238825203993	1.01118004606224	0.991409415273414	1.2859642447789	1.02288830285739	0.979530652178794	1.85748718108313	1.02551349557153	0.503119910591019	1.70729523947071	1.75086248972324	1.61112998965111	-0.860334751780927	-0.860334751780927	1.04346080087089	1.49255619271715	-0.860334751780927	-0.860334751780927	-0.860334751780927	-0.860334751780927	1.15718668946466	-0.860334751780927	-0.860334751780927	1.19584913943064	-0.860334751780927	1.27042794571696	-0.860334751780927	-0.860334751780927	1.59155797691481	-0.860334751780927	-0.860334751780927	1.03410498503124	0.815005263081932	1.71970019166664	-0.860334751780927	-0.860334751780927	-0.860334751780927	1.41592474468387	-0.860334751780927	-0.860334751780927	1.73987968398379	-0.860334751780927	2.14179188484183	1.87372722045703	-0.860334751780927	2.02845880751344	-0.860334751780927	1.54135062252446	-0.860334751780927	-0.860334751780927	0.706284441666452	0.567488264874249	1.90500392454768	1.44538898513729	0.856673942686699	-0.860334751780927	-0.860334751780927	-0.860334751780927	-0.860334751780927	-0.860334751780927	-0.860334751780927	-0.860334751780927	-0.860334751780927	-0.860334751780927	3.16951463041294	0.610515151217193	0.922114289320741	1.6452145715643	1.24698660854159	0.606975151347873	-0.860334751780927	0.691817155761337	1.83734693442875	-0.860334751780927	-0.860334751780927	0.947460297855277	1.1796573079484	-0.860334751780927	0.429995687094196	0.262790156653645	-0.860334751780927	0.814255285978524	2.15972849330052	2.41877090238371	-0.860334751780927	1.11948151127871	0.644229791522082	1.99700436736433	0.535572180456724	-0.860334751780927	0.754549452258946	1.16532434959156	0.658723516807284	1.18781471117694	0.578961816877189	-0.860334751780927	1.9533440293686	1.55118148270946	-0.860334751780927	-0.860334751780927	-0.860334751780927	-0.860334751780927	2.33565597510284	-0.860334751780927	-0.860334751780927	1.35364990859733	0.905291090519306	1.56051063341694	1.24848697580617	-0.860334751780927	1.16805440958909	1.70062630708273	1.74621039901437	2.20032435254745	0.905009102209983	0.888829164482371	0.820528528814524	-0.860334751780927	0.769667121190385	2.08054228419135	0.536905528305235	1.04514292695362	0.946121138565053	0.509477899600834	0.725683006122727	0.157388495669691	-0.860334751780927	1.59908679678852	2.05591356057379	0.526480320634621	-0.860334751780927	0.670054599316065	1.61592586629594	1.06906581549932	1.06009791692232	1.1103153263129	-0.860334751780927	-0.860334751780927	-0.860334751780927	-0.860334751780927	-0.860334751780927	-0.860334751780927	-0.860334751780927	0.827618390315045	0.750418735906886	1.34093256266546	-0.860334751780927	-0.860334751780927	1.10088871094623	1.50830168479485	0.045260378558705	1.29753471763707	0.395989884604316	1.88502771674373	1.082704749692	-0.860334751780927	0.815005263081932	1.39823468471252	1.00988962974327	0.690975434696604	0.744040272724725	-0.860334751780927	1.31464001113068	1.58253920656298	0.988893781444005	0.550053610440967	0.597565486428906	1.3603609116419	-0.860334751780927	-0.860334751780927	-0.860334751780927	-0.860334751780927	-0.860334751780927	0.325022696741458	-0.860334751780927	-0.860334751780927	-0.860334751780927	-0.860334751780927	-0.860334751780927	0.761487345557688	1.14798166834501	-0.860334751780927	0.760094390385339	-0.860334751780927	-0.860334751780927	0.993143549799106	0.278975122832269	1.631544177585	-0.860334751780927	1.18714858021259	0.646985545075894	-0.860334751780927	-0.860334751780927	-0.860334751780927	0.0941938598216814	1.17413105152964	1.04426778548381	0.766150118459998	0.798190955842999	1.32706344446584	1.68203163800276	1.08753834539654	1.47998212009636	-0.860334751780927	0.428454508304153	0.272993952009327	0.0608431168810582	-0.860334751780927	-0.860334751780927	-0.860334751780927	-0.860334751780927	-0.860334751780927	-0.860334751780927	1.9696723036272	-0.860334751780927	-0.860334751780927	-0.860334751780927	1.46211523090221	-0.860334751780927	-0.860334751780927	1.45236630176097	1.15526066278605	1.86957362033926	-0.860334751780927	-0.860334751780927	-0.860334751780927	-0.860334751780927	1.50787262123585	-0.860334751780927	-0.860334751780927	1.09335256275958	1.387884026897	-0.860334751780927	1.19584913943064	-0.860334751780927	0.787031784897951	-0.860334751780927	-0.860334751780927	-0.860334751780927	-0.860334751780927	-0.860334751780927	-0.860334751780927	-0.860334751780927	2.18693238496319	1.80767848826875	-0.860334751780927	1.64918781278406	-0.860334751780927	-0.860334751780927	1.16454594823453	1.1052261298845	1.90930523052142	0.936957862886717	0.923845884664523	-0.860334751780927	1.66154235366614	1.32347387897841	-0.860334751780927	-0.860334751780927	-0.860334751780927	-0.860334751780927	-0.860334751780927	-0.860334751780927	-0.860334751780927	2.06139228086861	-0.860334751780927	-0.860334751780927	-0.860334751780927	-0.860334751780927	-0.860334751780927	-0.860334751780927	1.47748759909986	-0.860334751780927	2.03088095413445	1.36998895681747	-0.860334751780927	-0.860334751780927	-0.860334751780927	-0.860334751780927	1.55058275048955	-0.860334751780927	-0.860334751780927	-0.860334751780927	1.84905774189088	1.60097830703466	-0.860334751780927	2.01070806001003	1.73045916324426	2.027008219144	1.7784861678036	1.16143949202413	-0.860334751780927	1.8202298427056	-0.860334751780927	-0.860334751780927	-0.860334751780927	-0.860334751780927	-0.860334751780927	-0.860334751780927	-0.860334751780927	-0.860334751780927	-0.860334751780927	-0.860334751780927	-0.860334751780927	-0.860334751780927	-0.860334751780927	-0.860334751780927	-0.860334751780927	1.87957101689369	-0.860334751780927	-0.860334751780927	1.32675073264413	-0.860334751780927	1.38187953400277	-0.860334751780927	-0.860334751780927	0.693503665486412	-0.860334751780927	-0.860334751780927	-0.860334751780927	-0.860334751780927	1.78990756118601	1.31788437440842	2.5949979698326	-0.860334751780927	1.49396386007019	1.06491453843776	0.891594452940884	-0.860334751780927	-0.860334751780927	-0.860334751780927	-0.860334751780927	-0.860334751780927	-0.860334751780927	-0.860334751780927	-0.860334751780927	-0.860334751780927	-0.860334751780927	-0.860334751780927	-0.860334751780927	-0.860334751780927	1.72614143930256	1.40819114405535	-0.860334751780927	-0.860334751780927	-0.860334751780927	1.27882776566073	1.2586284726954	2.02668614045928	0.820528528814524	-0.860334751780927	2.15026947539857	-0.860334751780927	0.829146519420433	-0.860334751780927	-0.860334751780927	-0.860334751780927	-0.860334751780927	-0.860334751780927	-0.860334751780927	0.85588076370359	1.45398398524713	0.964776820065975	1.11653732035255	-0.860334751780927	-0.860334751780927	-0.860334751780927	0.854033267045368	-0.860334751780927	0.793075359341074	-0.860334751780927	-0.860334751780927	0.70178447333612	-0.860334751780927	-0.860334751780927	0.409859041113825	0.852190311279332	-0.860334751780927	-0.860334751780927	-0.860334751780927	-0.860334751780927	0.976743194062421	-0.860334751780927	0.724137749172183	-0.860334751780927	-0.860334751780927	1.80534253225374	-0.860334751780927	1.73624574203411	-0.860334751780927	-0.860334751780927	1.39090127520233	-0.860334751780927	-0.860334751780927	-0.860334751780927	-0.860334751780927	-0.860334751780927	1.67235579038196	-0.860334751780927	-0.860334751780927	-0.860334751780927	-0.860334751780927	-0.860334751780927	-0.860334751780927	-0.860334751780927	-0.860334751780927	0.847733352449031	-0.860334751780927	-0.860334751780927	-0.860334751780927	-0.860334751780927	-0.860334751780927	-0.860334751780927	1.38888866005879	-0.860334751780927	-0.860334751780927	-0.860334751780927	-0.860334751780927	1.7883771183848	1.58284878192845	-0.860334751780927	-0.860334751780927	1.21009369830839	1.93993247321238	-0.860334751780927	1.15989053770874	1.0855307225808	1.8353415274365	1.34955104774557	1.52577320651633	-0.860334751780927	2.53002201591392	1.41592474468387	1.88544868059066	1.39696606790104	-0.860334751780927	-0.860334751780927	0.743133702962495	1.66288746372396	1.12243615258011	-0.860334751780927	-0.860334751780927	1.38287751899147	1.70553584807867	2.18412445383939	1.46867215518663	-0.860334751780927	-0.860334751780927	0.959012374892855	-0.860334751780927	-0.860334751780927	-0.860334751780927	0.964168038833941	1.95289414454699	1.53573657183828	0.994249064340538	-0.860334751780927	0.703281243592281	-0.860334751780927	1.90243182814417	-0.860334751780927	-0.860334751780927	-0.860334751780927	-0.860334751780927	-0.860334751780927	1.62397262323117	-0.860334751780927	0.850876684135864	-0.860334751780927	2.53040698902805	-0.860334751780927	-0.860334751780927	1.12837704103223	1.05088840302953	-0.860334751780927	-0.860334751780927	0.980151425346796	-0.860334751780927	-0.860334751780927	0.755470635444532	-0.860334751780927	1.34499205738421	0.822547278589058	0.731675138719362	0.945229641797013	-0.860334751780927	2.58849044625699	3.17274021385093	-0.860334751780927	-0.860334751780927	-0.860334751780927	-0.860334751780927	-0.860334751780927	2.25483203944914	1.39090127520233	-0.860334751780927	-0.860334751780927	-0.860334751780927	2.08461878296337	2.05442432983047	1.75677027451446	1.61240654717372	-0.860334751780927	-0.860334751780927	1.34045618500685	-0.860334751780927	2.2102400501764	-0.860334751780927	-0.860334751780927	-0.860334751780927	-0.860334751780927	-0.860334751780927	1.34140919446017	1.738424499745	-0.860334751780927	-0.860334751780927	-0.860334751780927	-0.860334751780927	-0.860334751780927	-0.860334751780927	1.33760324273664	1.34810885663287	1.37641023250458	2.06289146757434	-0.860334751780927	-0.860334751780927	-0.860334751780927	1.57115516204093	1.54461621109491	-0.860334751780927	-0.860334751780927	-0.860334751780927	-0.860334751780927	-0.860334751780927	-0.860334751780927	1.13586307880822	-0.860334751780927	1.80068693386241	-0.860334751780927	-0.860334751780927	-0.860334751780927	0.91209008826487	-0.860334751780927	2.02282895042496	0.848779663052186	1.48359719215628	-0.860334751780927	1.78761277762438	-0.860334751780927	-0.860334751780927	1.98162793406484	-0.860334751780927	-0.860334751780927	2.23230475192987	-0.860334751780927	-0.860334751780927	-0.860334751780927	-0.860334751780927	-0.860334751780927	-0.860334751780927	-0.860334751780927	-0.860334751780927	-0.860334751780927	-0.860334751780927	1.68742337545142	-0.860334751780927	1.74572197706754	-0.860334751780927	-0.860334751780927	-0.860334751780927	-0.860334751780927	-0.860334751780927	2.33759403358429	-0.860334751780927	-0.860334751780927	-0.860334751780927	-0.860334751780927	-0.860334751780927	1.90243182814417	-0.860334751780927	-0.860334751780927	-0.860334751780927	-0.860334751780927	-0.860334751780927	-0.860334751780927	-0.860334751780927	-0.860334751780927	-0.860334751780927	1.31881351862264	-0.860334751780927	-0.860334751780927	-0.860334751780927	-0.860334751780927	-0.860334751780927	1.66154235366614	1.92494179523523	-0.860334751780927	2.70008868789148	-0.860334751780927	-0.860334751780927	-0.860334751780927	-0.860334751780927	-0.860334751780927	-0.860334751780927	-0.860334751780927	-0.860334751780927	1.91449085874081	2.08359817444112	-0.860334751780927	-0.860334751780927	-0.860334751780927	-0.860334751780927	0.747222377955128	-0.860334751780927	1.00763640087042	1.97333622674182	-0.860334751780927	-0.860334751780927	-0.860334751780927	0.859589454636857	1.8325406595033	-0.860334751780927	2.13963820877134	2.01070806001003	-0.860334751780927	1.8951793086	-0.860334751780927	-0.860334751780927	-0.860334751780927	-0.860334751780927	-0.860334751780927	-0.860334751780927	1.69992695068722	-0.860334751780927	2.84094155782606	-0.860334751780927	-0.860334751780927	1.65484465813989	-0.860334751780927	1.66490863220848	1.48192694856961	-0.860334751780927	1.78379984790567	-0.860334751780927	1.37690607525235	-0.860334751780927	1.81158391178448	-0.860334751780927	1.48081511923612	1.91970296489996	2.61641135254772	-0.860334751780927	-0.860334751780927	2.31140125957542	1.2864122058184	-0.860334751780927	1.87372722045703	2.6630952311999	-0.860334751780927	1.26036650905156	1.12577269464479	1.67712477421232	1.67917580187011	-0.860334751780927	1.24827247889983	-0.860334751780927	1.47970461974235	-0.860334751780927	3.04450338137369	-0.860334751780927	1.78075998484886	-0.860334751780927	-0.860334751780927	1.1782723680596	2.21715894099771	2.40699674506709	1.7608524287738	-0.860334751780927	2.77215643772736	-0.860334751780927	2.07041975351428	2.18412445383939	-0.860334751780927	-0.860334751780927	2.05989523781759	-0.860334751780927	1.06353545608829	-0.860334751780927	-0.860334751780927	-0.860334751780927	-0.860334751780927	-0.860334751780927	-0.860334751780927	1.60731048645915	1.71047012821999	-0.860334751780927	1.74097248272374	-0.860334751780927	1.55688842987377	-0.860334751780927	-0.860334751780927	1.40973262317317	-0.860334751780927	0.804081514632302	0.94433916361265	-0.860334751780927	1.78761277762438	0.727010208983826	-0.860334751780927	-0.860334751780927	-0.860334751780927	-0.860334751780927	-0.860334751780927	-0.860334751780927	0.763115880034838	-0.860334751780927	1.99091967316778	1.18801465207223	-0.860334751780927	1.94616940390027	0.781276818312376	-0.860334751780927	0.667407408555378	0.787513428974876	-0.860334751780927	-0.860334751780927	0.809274872395796	1.61112998965111	-0.860334751780927	1.96921522732067	-0.860334751780927	2.57960373498933	-0.860334751780927	1.66862507414906	1.18861475640597	0.928191923470418	-0.860334751780927	-0.860334751780927	-0.860334751780927	2.50565621086011	-0.860334751780927	-0.860334751780927	-0.860334751780927	-0.860334751780927	1.51649150163112	1.12912263472311	-0.860334751780927	-0.860334751780927	-0.860334751780927	-0.860334751780927	-0.860334751780927	-0.860334751780927	-0.860334751780927	-0.860334751780927	0.95509256275306	1.1077668227535	-0.860334751780927	1.36851359784747	-0.860334751780927	-0.860334751780927	1.14569606385953	1.46730229056449	0.748362292738602	1.92581754928717	0.640703082368254	-0.860334751780927	-0.860334751780927	0.51075727888711	0.474682590573681	0.772493122883612	-0.860334751780927	-0.860334751780927	1.41851725192762	-0.860334751780927	-0.860334751780927	0.96843944441068	-0.860334751780927	-0.860334751780927	1.59531496866951	1.19746513932967	-0.860334751780927	0.906985201739358	2.2895305412542	2.52848345032729	1.07533251455845	-0.860334751780927	0.709516530160279	-0.860334751780927	0.80679726163794	-0.860334751780927	-0.860334751780927	0.797457959232964	-0.860334751780927	1.33807810051709	0.45345629528368	-0.860334751780927	2.1863702074656	-0.860334751780927	-0.860334751780927	2.46716616709995	2.52925246791813	-0.860334751780927	-0.860334751780927	-0.860334751780927	1.59531496866951	-0.860334751780927	-0.860334751780927	-0.860334751780927	1.33286851362638	1.24101094007632	2.09230509443343	1.32862865394159	1.68673340594341	-0.860334751780927	1.2913548955937	-0.860334751780927	-0.860334751780927	-0.860334751780927	-0.860334751780927	-0.860334751780927	-0.860334751780927	-0.860334751780927	-0.860334751780927	-0.860334751780927	1.34379617374695	1.19867914759824	-0.860334751780927	1.09944794369711	1.12688784813328	-0.860334751780927	0.817761726928482	-0.860334751780927	-0.860334751780927	-0.860334751780927	1.74133701812315	-0.860334751780927	-0.860334751780927	2.17019463295696	-0.860334751780927	1.21792669488612	1.44058934734736	1.16221503594664	-0.860334751780927	-0.860334751780927	0.734354678525515	-0.860334751780927	-0.860334751780927	-0.860334751780927	1.02650015638902	-0.860334751780927	0.910668657537467	-0.860334751780927	-0.860334751780927	-0.860334751780927	0.954791850099945	0.708006364575916	1.88208584792693	-0.860334751780927	1.37097387347233	1.19665675735683	-0.860334751780927	1.31186854639249	1.85557759621363	-0.860334751780927	-0.860334751780927	-0.860334751780927	-0.860334751780927	-0.860334751780927	0.988266117498695	0.939312266332519	0.869210898250724	1.02485639339426	1.16376826292684	-0.860334751780927	0.661538739508058	-0.860334751780927	-0.860334751780927	-0.860334751780927	-0.860334751780927	1.21420742659424	-0.860334751780927	1.97150263795968	1.33570633421119	-0.860334751780927	1.32721984159806	1.8621398291735	-0.860334751780927	1.66625842022078	2.0202654121019	-0.860334751780927	-0.860334751780927	-0.860334751780927	1.33381345066768	-0.860334751780927	-0.860334751780927	-0.860334751780927	-0.860334751780927	1.15718668946466	-0.860334751780927	-0.860334751780927	-0.860334751780927	-0.860334751780927	1.32581325611691	-0.860334751780927	1.38387660666618	1.40613988946235	1.62010176726371	-0.860334751780927	-0.860334751780927	-0.860334751780927	-0.860334751780927	-0.860334751780927	-0.860334751780927	-0.860334751780927	-0.860334751780927	1.59343462472307	-0.860334751780927	-0.860334751780927	0.722815931319175	-0.860334751780927	1.20273833197829	1.13680356147976	1.46702856084232	-0.860334751780927	-0.860334751780927	-0.860334751780927	-0.860334751780927	-0.860334751780927	-0.860334751780927	-0.860334751780927	-0.860334751780927	-0.860334751780927	-0.860334751780927	-0.860334751780927	-0.860334751780927	-0.860334751780927	1.2586284726954	1.81550463263873	0.963255750931931	1.8943294594668	2.03088095413445	-0.860334751780927	-0.860334751780927	-0.860334751780927	1.17787708535561	1.46648134426312	-0.860334751780927	-0.860334751780927	-0.860334751780927	-0.860334751780927	-0.860334751780927	0.522064305253599	1.94751083439708	-0.860334751780927	-0.860334751780927	2.48181252063883	1.00763640087042	1.09621537253154	0.422052486918598	0.409587906277578	1.48192694856961	0.961131193492468	-0.860334751780927	1.75565987453959	-0.860334751780927	0.917229099179669	-0.860334751780927	1.04077664654511	0.956597861636603	1.0060308334014	2.15480657009415	-0.860334751780927	-0.860334751780927	0.792832651493213	0.596833106428435	1.65885771824008	-0.860334751780927	-0.860334751780927	0.572935050797802	1.48666712460597	-0.860334751780927	2.14179188484183	2.53650725371448	-0.860334751780927	-0.860334751780927	1.98781313976561	0.759167252396753	0.560700181054297	1.10323532407511	-0.860334751780927	1.38587809859588	-0.860334751780927	1.37097387347233	2.61101968517294	-0.860334751780927	-0.860334751780927	-0.860334751780927	0.894369811248565	1.49368215636241	-0.860334751780927	1.2748388608861	1.97211347209508	0.808778681220999	-0.860334751780927	-0.860334751780927	-0.860334751780927	-0.860334751780927	-0.860334751780927	-0.860334751780927	-0.860334751780927	1.14303736205135	0.679504317713408	-0.860334751780927	1.59343462472307	-0.860334751780927	1.23128236962773	2.12362372359038	0.976434083081649	-0.860334751780927	-0.860334751780927	-0.860334751780927	1.56810166033507	0.639921860933828	0.521575535305628	-0.860334751780927	1.63078433653304	1.45290521419064	0.761719767556683	2.10420089370592	1.59468777587485	1.23423167662671	-0.860334751780927	-0.860334751780927	1.11617002813595	0.928482529449644	-0.860334751780927	-0.860334751780927	-0.860334751780927	-0.860334751780927	1.35598901772675	-0.860334751780927	1.58099283773669	-0.860334751780927	-0.860334751780927	-0.860334751780927	-0.860334751780927	0.592819492515316	-0.860334751780927	-0.860334751780927	1.2938366881843	2.06339167381528	-0.860334751780927	2.12946760833468	-0.860334751780927	-0.860334751780927	0.431962966323388	-0.860334751780927	1.73190262394642	0.89325845561521	0.965690877401185	0.588468735420508	0.876236821325433	1.43687355401472	0.632351982132778	1.60118870597453	-0.860334751780927	0.548862569371552	1.9099519943701	-0.860334751780927	-0.860334751780927	-0.860334751780927	1.76644624583758	-0.860334751780927	2.02991141943869	1.20436741104691	-0.860334751780927	-0.860334751780927	-0.860334751780927	-0.860334751780927	-0.860334751780927	2.37241291625597	-0.860334751780927	0.909533403245726	-0.860334751780927	-0.860334751780927	-0.860334751780927	1.35244241423689	0.932562504940913	-0.860334751780927	-0.860334751780927	-0.860334751780927	0.833236987266872	-0.860334751780927	1.41851725192762	-0.860334751780927	0.594093901756643	1.05530959974055	-0.860334751780927	1.55138114444247	1.60858196329278	-0.860334751780927	1.02880707992727	0.72237587535484	0.871096077095428	-0.860334751780927	1.4537141741071	1.44833447586873	2.2775342221394	1.55478186178491	0.910384686635686	0.534075493158948	-0.860334751780927	1.23380973060258	-0.860334751780927	1.00827953256583	2.39126506285103	1.70027656637907	1.68719333137637	-0.860334751780927	1.69365515457579	2.6108817762171	0.85376971007135	1.41618366430984	1.06560495438582	1.48248336280228	2.5427188861926	-0.860334751780927	1.87831593578601	0.836577158352961	-0.860334751780927	-0.860334751780927	-0.860334751780927	-0.860334751780927	2.51397199002945	1.15218814772428	-0.860334751780927	-0.860334751780927	-0.860334751780927	0.715154376501839	-0.860334751780927	-0.860334751780927	-0.860334751780927	0.931686414056936	-0.860334751780927	2.53878084348357	1.32347387897841	-0.860334751780927	1.15564551623514	1.99278808030421	2.10316112717533	-0.860334751780927	0.881959599712507	1.60160964275178	1.49537365765657	1.35510105129937	-0.860334751780927	0.803835126483377	0.844603179433233	2.38287623723761	2.35967075633629	-0.860334751780927	-0.860334751780927	-0.860334751780927	-0.860334751780927	-0.860334751780927	1.68432235012327	-0.860334751780927	1.06456954931422	0.941082759922639	0.891594452940884	1.17708707153432	2.26647665221105	2.07774884130104	0.868941970832464	0.622009329452713	0.539413096229956	0.629078739344214	0.553982644416051	1.20477516540729	0.616897293684683	0.414760937499144	1.64604098436757	-0.860334751780927	1.73915182348227	-0.860334751780927	-0.860334751780927	0.80853071123966	0.66477040147888	1.48694671273399	1.76544947996975	1.02781758882268	1.8698499975605	-0.860334751780927	0.676202723521594	-0.860334751780927	1.56749213705198	2.49188363975193	1.87178675347867	0.701998101227952	-0.860334751780927	-0.860334751780927	-0.860334751780927	-0.860334751780927	-0.860334751780927	-0.860334751780927	-0.860334751780927	-0.860334751780927	0.845905824943394	-0.860334751780927	-0.860334751780927	0.773910281523781	-0.860334751780927	0.925291851605171	0.645212703097904	1.30292074175047	1.19888165001247	-0.860334751780927	0.247996940041624	-0.860334751780927	-0.860334751780927	0.380248061654458	0.452727359400888	0.710489073205028	-0.860334751780927	-0.860334751780927	-0.860334751780927	-0.860334751780927	0.623912638451842	-0.860334751780927	-0.860334751780927	0.976434083081649	-0.860334751780927	0.867867218488695	-0.860334751780927	-0.860334751780927	-0.860334751780927	1.42215917035392	0.807044646880182	0.754089304586695	1.66715932267037	-0.860334751780927	-0.860334751780927	-0.860334751780927	-0.860334751780927	-0.860334751780927	-0.860334751780927	0.532085370803371	-0.860334751780927	0.358623034902037	2.14773714521264	-0.860334751780927	1.88629113224753	-0.860334751780927	-0.860334751780927	1.8014613620327	1.79067366485015	-0.860334751780927	-0.860334751780927	-0.860334751780927	0.96264814739776	-0.860334751780927	-0.860334751780927	-0.860334751780927	-0.860334751780927	-0.860334751780927	0.905855378504934	1.28439817681291	1.58968501237505	0.889381419523382	0.465239951585223	0.702639377566225	-0.860334751780927	-0.860334751780927	-0.860334751780927	-0.860334751780927	-0.860334751780927	2.00833240063364	-0.860334751780927	2.00690961086124	-0.860334751780927	0.52549631716856	-0.860334751780927	-0.860334751780927	-0.860334751780927	-0.860334751780927	0.842783285447878	1.2999581543114	1.18025154539934	1.92406679044842	0.937251773478565	1.07393576317328	1.69539328653406	-0.860334751780927	1.23128236962773	-0.860334751780927	1.40052267019133	-0.860334751780927	-0.860334751780927	1.15564551623514	1.52957027191947	1.55238008626484	0.817510713081635	-0.860334751780927	0.451999300566094	-0.860334751780927	0.787272567071593	-0.860334751780927	-0.860334751780927	2.17259612794183	0.520273995205352	2.40584916915292	-0.860334751780927	-0.860334751780927	-0.860334751780927	1.66356071885428	-0.860334751780927	0.737044381384296	-0.860334751780927	-0.860334751780927	1.21606504989443	-0.860334751780927	-0.860334751780927	-0.860334751780927	-0.860334751780927	-0.860334751780927	-0.860334751780927	0.311172067930086	-0.860334751780927	0.767789250975089	0.77960684596547	1.37072754336386	0.725683006122727	1.51764670317526	2.11720996898697	1.2380384792552	1.1676638612866	-0.860334751780927	1.98626336520563	1.8943294594668	0.901352668007833	1.16260307508915	2.28685317897179	0.929355002540005	0.954791850099945	1.7515990360424	1.31002570829568	1.12540130779658	0.447504808288145	-0.860334751780927	-0.860334751780927	-0.860334751780927	-0.860334751780927	0.727896397973138	1.08235218535875	-0.860334751780927	-0.860334751780927	1.6335008111365	-0.860334751780927	-0.860334751780927	-0.860334751780927	0.317477106006896	-0.860334751780927	0.588468735420508	-0.860334751780927	-0.860334751780927	0.656719729936887	-0.860334751780927	0.877051720032766	0.909249851670981	-0.860334751780927	-0.860334751780927	2.75136435806676	1.26363469180575	0.602899662931344	1.25559522503739	1.83054480715395	1.02880707992727	0.864919522510547	0.853242873919193	2.29324861760852	1.606992880779	1.58760824497638	-0.860334751780927	-0.860334751780927	0.483352991687451	1.7784861678036	-0.860334751780927	-0.860334751780927	-0.860334751780927	1.75751123377092	-0.860334751780927	-0.860334751780927	-0.860334751780927	1.0972914912499	1.68315341410848	1.50730084263074	1.04178216156922	-0.860334751780927	-0.860334751780927	-0.860334751780927	0.896597389543322	0.493858525012701	1.38939139483626	1.09299540903186	0.481364754785622	0.462864883297674	0.821663396924945	1.65068199759343	-0.860334751780927	0.517517105261924	-0.860334751780927	1.34618954197563	-0.860334751780927	1.55960378263451	-0.860334751780927	-0.860334751780927	-0.860334751780927	0.791620322555194	0.532250976640351	0.232528443531253	0.859058519299459	1.19584913943064	1.78227875558526	1.40026816483905	1.61988717620996	-0.860334751780927	0.169292349948207	2.45673940265579	1.75973744425282	-0.860334751780927	0.89995098423893	-0.860334751780927	-0.860334751780927	1.0464911465733	1.98998673320723	1.25020485983088	2.08283336809021	1.17314799609927	1.54253680141274	1.43872957103356	1.33051054501605	1.38013570722843	-0.860334751780927	0.41448753797575	-0.860334751780927	-0.860334751780927	-0.860334751780927	-0.860334751780927	-0.860334751780927	-0.860334751780927	-0.860334751780927	-0.860334751780927	-0.860334751780927	-0.860334751780927	-0.860334751780927	-0.860334751780927	-0.860334751780927	0.779368592212177	0.718865286754193	0.858793192227357	-0.860334751780927	1.95695021247027	-0.860334751780927	1.02913718065811	1.55088206918068	0.747678125447135	-0.860334751780927	-0.860334751780927	-0.860334751780927	-0.860334751780927	0.776278403496839	1.67986043915144	0.37447764223764	0.583249746619932	-0.860334751780927	0.639141541862681	1.14190049131162	0.63023218224818	0.660934499812538	1.97310684980633	0.784628338677559	0.667610676241745	0.636611716249938	-0.860334751780927	1.54105431083059	-0.860334751780927	1.18741497009678	1.85803344064119	1.22145416138213	0.385556326251955	1.12707385201784	1.85361721270011	1.53514756108024	1.2621080163052	1.83507444170106	1.26910899523278	0.345498105961266	1.74816650535472	2.05621166133196	1.17020565177642	0.900651505126125	1.55739068568958	1.14379613240224	-0.860334751780927	-0.860334751780927	-0.860334751780927	-0.860334751780927	0.507723005166572	0.294558012975113	-0.860334751780927	1.37381151859609	0.944932702656336	0.855352443070458	1.38587809859588	1.50117622055299	0.78414860182533	0.669340888651482	-0.0211124993464134	0.546487097978583	0.815922939661557	0.00205235202286847	0.160784299888824	1.06307627944645	1.02441862337381	1.2032470863701	0.82221043713058	-0.860334751780927	0.390520052917745	0.180161877927997	0.166009047808978	1.91587815465733	1.46620785732197	0.14950103165632	0.296551758203628	0.333383907529142	1.72214902519035	0.677232773570261	1.52042500939801	1.18183821271562	0.65902459315519	0.106486539817855	-0.860334751780927	0.387771687189575	1.27873892586356	0.729338828533049	-0.0822338408442724	0.86947992151596	1.05599192284702	1.02617113498555	0.211341376663592	0.521901339914899	1.21606504989443	0.508360580113184	0.403654385251517	0.619069861682511	0.450255527568408	1.07219316728884	0.906420082073785	0.386988826986755	0.428874434619066	1.10070847768011	0.443617354314772	-0.860334751780927	0.819898799075051	0.704030833781189	0.922979601672015	-0.860334751780927	1.0654322956534	1.62623784062153	1.9253795785303	0.860209353556993	1.29451475598161	1.31129224745386	1.71287577167747	0.713089137340671	0.566351967357012	1.60477258559236	-0.860334751780927	1.69608940607018	-0.860334751780927	0.0175425710284043	1.48778598181045	1.18392521656298	0.716898247591352	1.21668515063026	1.19383342918289	1.14152187647872	0.633704431875125	0.588017183589395	0.767789250975089	0.648071234865604	0.6483676338722	-0.05903407738605	1.16312073800475	0.298998549176377	0.554411162617631	1.31707217047266	0.570557450751046	0.904069889790761	0.72358669067535	1.89157234478941	-0.860334751780927	0.537322772241936	1.03045893790181	1.23212400249999	-0.860334751780927	-0.860334751780927	-0.860334751780927	1.08517694427265	-0.860334751780927	-0.860334751780927	-0.860334751780927	-0.860334751780927	1.85639554757381	-0.860334751780927	1.08199977227352	2.26647665221105	-0.860334751780927	1.23296645569825	-0.860334751780927	1.85885338429441	1.40562779728955	0.747678125447135	1.02027165853286	0.993617153413727	-0.860334751780927	0.784868325956928	1.8936217939437	1.43343659357343	2.19729176388135	1.23296645569825	1.70623922541081	-0.860334751780927	1.06560495438582	0.980772686470005	-0.860334751780927	1.18921528360944	1.29859415225329	0.789443199733063	0.499493146004522	0.695405895035684	1.62915812178767	0.674763237216382	0.457848424254374	-0.860334751780927	-0.860334751780927	1.55358021148316	0.734354678525515	-0.860334751780927	0.836577158352961	0.773437586435995	-0.860334751780927	1.13323533538117	0.324321851799947	1.28149715168073	0.95209062626047	-0.860334751780927	1.12503008622919	1.71637683813501	0.661337266898229	0.566090027320938	0.47106819325337	1.09765050932659	0.875422798749723	1.17157747455175	0.834006464943684	0.75570111643749	1.16883604720798	1.97058706464444	1.52315343252108	0.952989997764275	0.553126462746765	1.02092502078191	-0.860334751780927	1.43899502289202	0.602715007817204	1.03277724174513	1.57452539274243	-0.860334751780927	1.53044870072852	0.724358293139032	-0.860334751780927	-0.860334751780927	1.79875348660197	-0.860334751780927	1.79374398028069	0.877595473356672	-0.860334751780927	-0.860334751780927	-0.860334751780927	-0.860334751780927	1.39291836990773	0.835547814320555	1.88376587155737	0.889657697327517	1.8353415274365	1.27285119816157	0.827872859820302	-0.860334751780927	1.28686039524899	0.841745335426716	2.01802748842315	-0.860334751780927	0.963559729142366	0.667814004215648	0.750647595364014	-0.860334751780927	0.456234280391634	-0.860334751780927	-0.860334751780927	0.876508356802065	-0.860334751780927	0.992985744648602	-0.860334751780927	-0.860334751780927	-0.860334751780927	-0.860334751780927	-0.860334751780927	-0.860334751780927	1.70483297562212	-0.860334751780927	-0.860334751780927	-0.860334751780927	0.584236367233697	1.49579701317716	0.712329789033879	-0.860334751780927	-0.860334751780927	-0.860334751780927	-0.860334751780927	1.11580289809926	-0.860334751780927	1.66490863220848	0.20645974265473	0.534158550195539	2.0762282723188	0.496278288209945	0.904727217604318	0.476346334119488	0.921177960831962	1.05454266978996	-0.860334751780927	-0.860334751780927	-0.860334751780927	-0.860334751780927	-0.860334751780927	-0.860334751780927	-0.860334751780927	0.659928619874649	0.488583471320217	2.15280786012873	0.504386349116855	1.31510276559962	1.38312718745027	0.530101460300705	1.42046647411179	0.104440014029379	1.86296311286743	1.71774042589273	1.35228153779805	1.90603458388611	1.2397357793427	1.24613041815576	-0.860334751780927	-0.860334751780927	1.40819114405535	-0.860334751780927	0.920962046251768	2.74018078590256	0.933147115996514	-0.860334751780927	-0.860334751780927	0.740646571439414	0.559316512629907	0.636805981799724	0.409181438243452	0.985604076520283	1.41575217240405	0.612198597324019	1.91470749949581	1.04497455708982	1.22569234641656	1.23676768370723	1.14785452711686	1.63873800198104	1.97747375529581	1.6784916456884	1.07445926589267	1.00123342128579	0.523696274081528	1.25408255373338	1.2397357793427	-0.860334751780927	1.12003470858989	2.1335241356599	1.39014602050888	0.471669114252751	0.809398972559635	0.437975051586925	0.509957361072208	0.582264610429653	1.72413296875596	0.627448079061652	1.28417468050465	1.12874975466852	0.806302741147974	-0.860334751780927	1.60139915120754	-0.860334751780927	-0.860334751780927	-0.860334751780927	-0.860334751780927	-0.860334751780927	-0.860334751780927	-0.860334751780927	-0.860334751780927	1.8123668287192	-0.860334751780927	0.773437586435995	0.579496272617635	-0.860334751780927	0.326895960092121	1.49255619271715	1.45182770429888	1.38462664734043	0.827872859820302	0.660733205279273	0.799659157162757	1.83454048295305	1.92844931869837	0.389471520452474	-0.860334751780927	0.235387671445787	-0.860334751780927	0.657120016547275	1.95649874739539	0.273950702701899	0.652928692354828	-0.860334751780927	0.893813931051512	0.756162300935353	0.478014596093347	-0.860334751780927	-0.860334751780927	-0.860334751780927	-0.860334751780927	1.31417749807681	1.73660853409503	-0.860334751780927	-0.860334751780927	-0.860334751780927	-0.860334751780927	1.30497759961851	-0.860334751780927	1.73407178975496	0.666594940098879	1.42721245741081	-0.860334751780927	0.0714053592722775	-0.860334751780927	-0.860334751780927	-0.860334751780927	-0.860334751780927	-0.860334751780927	1.81644789389543	-0.860334751780927	-0.860334751780927	1.39645911712831	-0.860334751780927	-0.860334751780927	0.401110632194856	0.74608428111046	-0.860334751780927	1.09836901392963	0.785468641159093	-0.860334751780927	-0.860334751780927	1.50188632559321	1.35582750390813	-0.860334751780927	-0.860334751780927	-0.860334751780927	1.00699378650264	0.510917384905985	-0.860334751780927	0.648170020149746	1.86516181898842	1.13248606505494	2.18665125920605	1.69818074461277	1.96034253042864	-0.860334751780927	0.800394364329331	0.798924688077279	1.2325451264722	-0.860334751780927	1.19182246716949	0.770607892922628	-0.860334751780927	0.521575535305628	1.71578456423151	1.72023535264992	-0.860334751780927	0.308556736835127	0.788236493500874	0.751334613669142	1.48443344133634	1.18681570996907	2.07673488392266	1.08783399761146	1.00538950927718	0.957200792545682	1.08872159191366	1.0641097905367	1.39052356917076	1.12679486173433	-0.860334751780927	1.24399362953451	1.28955433936537	1.91535769774677	0.5466564830311	-0.860334751780927	-0.860334751780927	-0.860334751780927	-0.860334751780927	1.29406265281037	-0.860334751780927	0.674763237216382	-0.860334751780927	1.73648758857107	0.440753865965206	1.73118062907574	1.24328253437422	0.305840951801887	1.3629617394885	0.416952703004823	1.6295915105654	0.296884762885177	0.653525875543722	-0.860334751780927	-0.860334751780927	-0.860334751780927	-0.860334751780927	-0.860334751780927	-0.860334751780927	-0.860334751780927	-0.860334751780927	-0.860334751780927	0.844342922771029	-0.860334751780927	0.851927401483524	-0.860334751780927	-0.860334751780927	1.46867215518663	-0.860334751780927	-0.860334751780927	1.23380973060258	-0.860334751780927	-0.860334751780927	-0.860334751780927	1.88629113224753	1.52025112386933	-0.860334751780927	-0.860334751780927	-0.860334751780927	-0.860334751780927	-0.860334751780927	0.745629550322384	-0.860334751780927	-0.860334751780927	0.6235315435081	0.831188935475391	0.644229791522082	-0.860334751780927	-0.860334751780927	0.533411426888421	-0.860334751780927	1.66261829244363	1.50615833363078	1.00155235240791	1.57667632481095	1.98024135025619	-0.860334751780927	-0.860334751780927	0.3880328758194	-0.860334751780927	1.36679539509863	1.50587292448358	1.18303015927153	-0.860334751780927	0.518975133729941	-0.860334751780927	-0.860334751780927	1.28865544092248	0.559489309203973	0.797946541964132	0.543445800087392	1.26954842441871	0.715154376501839	1.62677796524714	-0.860334751780927	1.16318546817428	-0.860334751780927	-0.860334751780927	1.99309980969477	0.875422798749723	1.57975754880797	1.71082352934925	-0.860334751780927	0.932270364622717	-0.860334751780927	1.27550241880502	1.02650015638902	0.477862748681322	-0.860334751780927	-0.860334751780927	-0.860334751780927	1.07568207478662	1.19827428659307	-0.860334751780927	0.451853793895405	-0.860334751780927	-0.860334751780927	-0.860334751780927	0.660531970047494	-0.860334751780927	1.06233066825211	-0.860334751780927	-0.860334751780927	-0.860334751780927	0.345861965471046	0.83580501681577	0.25237087664425	0.685529015300957	1.1014897723394	0.193729405743941	0.433795548927675	0.260606736906101	0.80617916307366	0.925002441704571	1.15180487035571	0.314831653356694	0.425384067219663	0.481823009916148	0.978445471333062	0.842783285447878	-0.860334751780927	1.18581787914521	0.851927401483524	0.257812696143054	0.357631133305879	-0.860334751780927	1.74425815893029	1.25646079001446	-0.860334751780927	1.56668004797145	0.911663382951604	0.761254998712413	0.267079181475513	1.05770023797908	0.627735554946869	1.11104491054394	0.954942191980184	0.129693481250364	-0.860334751780927	0.569854642954928	-0.0395816855020073	0.815255425202277	0.0286194552144173	-0.860334751780927	0.496200084132502	1.05292596714802	0.393017930760663	1.99841361962119	0.832468305763495	-0.860334751780927	1.49330668388805	-0.860334751780927	0.425662544225013	0.419428192517332	0.267079181475513	-0.860334751780927	-0.860334751780927	0.897015784911774	0.801375790808859	1.54061001785065	1.00474870002378	-0.860334751780927	-0.860334751780927	1.13912794391982	-0.860334751780927	-0.860334751780927	0.0561982598994322	0.249620182900996	0.286764685768006	0.250230200408937	-0.860334751780927	1.35744395162382	1.35594863654655	0.655819943677495	0.247187205805819	1.34834906057363	1.32095424797969	1.43066996114836	1.5250738850464	0.0199723141267505	0.876779989685023	0.229098625674263	1.20345067279193	-0.860334751780927	0.110760289691367	-0.860334751780927	0.859766516459243	-0.100282596393934	-0.860334751780927	0.656853132692652	0.861983314312581	0.974427808089367	1.77708116795679	1.68929861367505	1.19695981099318	0.319440636413295	1.11199432986076	0.639336537127242	1.12672844922066	1.39544606426568	0.680746502449802	1.92552554794631	2.42062930844623	1.78532326819843	1.59761820514754	-0.860334751780927	0.861983314312581	-0.860334751780927	1.39039770213694	0.767086308923623	0.914655304285088	-0.860334751780927	1.1733445160328	1.32886367292981	-0.860334751780927	0.50915846218046	0.35368078858207	0.351593327554791	1.13887634823441	-0.860334751780927	0.213610402412015	0.217223877951883	0.741776008506655	-0.860334751780927	0.542603553011883	-0.860334751780927	-0.860334751780927	-0.860334751780927	-0.860334751780927	0.48014440482912	-0.860334751780927	-0.860334751780927	-0.860334751780927	1.04127924786822	-0.860334751780927	1.08765659353872	0.292131137710832	0.368259564043846	-0.860334751780927	0.260088203484686	0.174258983327737	1.86461169412496	-0.860334751780927	-0.860334751780927	1.2999581543114	0.352083801838538	1.69556726993072	0.445198104065771	0.898831483711276	1.40086212158145	-0.860334751780927	0.701357413685988	1.30223618509922	0.728339909453988	0.460941936242324	-0.860334751780927	1.01815189694822	-0.860334751780927	0.778892319571887	0.530101460300705	2.54999477434596	1.93572176811759	1.3592254122808	0.573464588222616	1.47086816434488	0.660934499812538	1.64753031053312	0.497139182586554	0.545640843525626	1.02010840101981	1.63273942584238	0.636417506646863	0.669238990552353	0.946418530845313	1.54679956670479	1.4604832418498	-0.860334751780927	0.57205344465321	0.608649641639454	1.45578474664471	-0.860334751780927	0.745629550322384	0.452873076359195	0.320135318931617	2.04676358576992	0.973195709334038	1.40870468060234	0.50090980474315	0.393413315560626	1.55930169190752	0.478622360953172	-0.860334751780927	0.793925473329095	-0.860334751780927	1.38304395697108	0.947758201310245	0.169899582103349	0.919380516372447	0.964624580517357	0.22346482222598	-0.860334751780927	0.567488264874249	1.05428718711623	-0.860334751780927	2.15153790928237	0.966758623104656	1.92384815618811	2.31646276332916	0.808035022254289	1.1672734931318	0.567313320274684	0.863850485212109	1.27108816750865	0.465091238430806	-0.860334751780927	0.246075868182831	1.71649533581698	-0.860334751780927	1.58450155214258	1.36974289578815	0.755931671587935	0.461828695435128	1.7408510008474	1.72327345004556	0.99472332748543	1.11122740686424	1.02076163036722	1.40486019898363	1.71542937138334	0.324205130464013	1.48396876554978	-0.860334751780927	-0.860334751780927	2.18817021852385	0.650545189950957	-0.860334751780927	-0.860334751780927	1.29000413319905	-0.860334751780927	-0.860334751780927	-0.860334751780927	0.416815479172968	1.83835113908265	0.602899662931344	1.05855574181477	1.73358933992843	1.12262116609399	1.51764670317526	0.904022959374256	1.229601559358	0.51316316694985	0.353311852715121	1.42250677791201	0.640898528921392	1.43001246843872	1.65439978719072	0.282639446798755	1.52363802459737	1.51265108639397	0.798557729930492	0.501382740394357	1.49274375882118	1.40844787613043	1.64510443657308	1.72518451311906	0.476346334119488	0.305615244200692	1.56947452076367	1.97127366840615	0.385816517377011	0.526480320634621	1.07184509281604	1.02913718065811	0.444191692130265	0.310944151810892	0.543108768182184	0.349880014030314	-0.860334751780927	1.6946976626003	-0.860334751780927	0.722595869004134	2.03964759512791	1.16831487527658	0.874474210977844	0.219711110927309	0.963559729142366	0.17016005532301	1.49044867349599	1.34427433532584	1.60203076484633	1.76495147247803	1.15295522631827	0.714066651256356	1.50615833363078	0.523369543101728	-0.860334751780927	0.724578906055249	0.724578906055249	-0.860334751780927	0.679918130868005	0.508839187451934	0.953290018338072	1.33839481276001	1.48226075710743	0.5785167709035	1.50387749795137	1.47384106090228	1.18382571924091	-0.860334751780927	-0.860334751780927	-0.860334751780927	-0.860334751780927	1.61496477100556	1.45722789138234	-0.860334751780927	0.250942787372883	2.33639387680512	1.16506480284172	0.141986654312717	-0.860334751780927	-0.860334751780927	1.14588629361571	-0.860334751780927	0.650545189950957	1.67167641220609	0.824318217912828	-0.860334751780927	0.192728448484165	-0.860334751780927	-0.860334751780927	-0.860334751780927	-0.860334751780927	0.531919808104128	1.76221689388229	0.880047203302443	0.292241214384812	0.178304095229883	-0.860334751780927	0.32175965083032	-0.860334751780927	-0.860334751780927	1.50691985109998	1.09460382006739	-0.860334751780927	-0.860334751780927	1.25257250691182	0.234992353168153	1.53809630630247	1.66504352657343	1.15885947830519	0.734951509745494	1.46903779513956	1.56338806789199	1.39544606426568	1.75307377652166	1.41368384715824	1.14227927709655	0.966605999175137	0.563998309234852	0.214463908137994	0.378061318736671	0.413668098695773	1.10758508614801	0.507086078579677	0.584505703689355	1.55208029285346	0.602161351352417	0.468371327162202	1.02403577002961	2.10399285833294	1.09424612427916	0.299779390147793	-0.860334751780927	0.200977534935442	-0.860334751780927	1.2999581543114	-0.860334751780927	-0.860334751780927	0.930519831259664	0.892148717052022	1.90700894231465	-0.860334751780927	0.561739879791228	0.576650883806995	-0.860334751780927	-0.860334751780927	-0.860334751780927	0.71038094617987	-0.860334751780927	-0.860334751780927	0.742228285703618	-0.860334751780927	1.22207815822325	-0.860334751780927	1.15660841930841	1.13642724163823	-0.860334751780927	-0.860334751780927	2.20611006344652	-0.860334751780927	0.85140185855049	0.973041832305299	-0.860334751780927	2.0677368291712	1.4028164311535	1.60858196329278	0.543277261942979	-0.860334751780927	1.62818370982844	-0.860334751780927	-0.860334751780927	-0.860334751780927	-0.860334751780927	-0.860334751780927	-0.860334751780927	0.563476433342785	0.492613293332305	0.535905255912265	0.427196503169115	0.947609235362929	-0.860334751780927	0.992985744648602	1.32980436972907	0.611449872996938	1.90100568717236	1.55058275048955	-0.860334751780927	-0.860334751780927	1.4167017240381	0.826093405990788	1.18442287775648	1.89645541511894	1.75714068482002	0.760094390385339	-0.860334751780927	0.651735896585495	0.36248309291776	1.81747076336464	0.65892421961266	-0.860334751780927	-0.860334751780927	-0.860334751780927	-0.860334751780927	-0.860334751780927	0.835547814320555	-0.860334751780927	0.775330224055837	0.568188515257858	-0.860334751780927	-0.860334751780927	-0.860334751780927	-0.860334751780927	0.94433916361265	0.723990758148601	0.10542424552331	-0.860334751780927	-0.860334751780927	-0.860334751780927	-0.860334751780927	1.68432235012327	0.684903329758428	-0.860334751780927	1.55508251305655	-0.860334751780927	-0.860334751780927	0.429995687094196	0.801130310809852	2.13320331781241	1.29474089457835	1.12428813843426	0.654721816300845	1.49895471735234	1.26757272998987	1.88439659808171	-0.860334751780927	-0.860334751780927	0.606603615427248	-0.860334751780927	-0.860334751780927	0.765916260857793	0.672507254750945	-0.860334751780927	-0.860334751780927	0.839156764639284	-0.860334751780927	0.707575486392494	-0.860334751780927	-0.860334751780927	-0.860334751780927	1.562427951882	0.523696274081528	-0.860334751780927	-0.860334751780927	-0.860334751780927	0.545302654431238	-0.860334751780927	1.64158673071902	0.403520227608222	1.1757720134106	1.54184468239421	2.01906592537431	-0.860334751780927	0.658121762372482	0.602345852051162	0.746539302002495	0.719960467064843	0.465239951585223	1.29391200328742	1.24934549334483	0.535239279092555	-0.860334751780927	0.659928619874649	0.538743447145733	1.14341666148599	1.32581325611691	0.876644161064101	1.39325498909535	0.507404460894849	1.12949568132309	1.3665502050463	-0.860334751780927	0.85376971007135	1.32114064246434	0.225400534131602	0.240654333184124	-0.860334751780927	0.406748515707769	1.06767971140472	-0.860334751780927	0.284155591055784	0.537239301605267	-0.860334751780927	1.4507514529859	0.413395205052629	0.0933072108389436	0.625439189999753	-0.860334751780927	1.18104450887288	0.609954948259969	1.20192495324968	1.3230067413228	1.75602986946719	0.427336150305795	0.527301492781363	-0.860334751780927	0.330779642311353	0.323388769268629	1.0919248750963	0.68240623357588	1.56526056285747	0.474833653794251	0.413804592884916	-0.860334751780927	0.376138714176249	-0.860334751780927	-0.860334751780927	0.6682208411435	0.352820312252014	1.2524288295201	0.915083673047143	1.38287751899147	1.06474202564937	0.517355310120317	-0.860334751780927	0.22307855596896	0.166525998259284	-0.860334751780927	0.116080877958011	0.10029907315235	0.221921503193215	0.0918332819162339	-0.860334751780927	1.10365721636722	1.05190654627396	-0.860334751780927	0.772021353750454	-0.860334751780927	0.788960277172992	1.01441522075785	0.683237597059546	1.10831227173162	1.44994508889226	1.01766351554864	-0.860334751780927	0.897155300976054	-0.860334751780927	0.524350242851191	0.665783433899848	0.516385411024874	0.594093901756643	2.01906592537431	3.41803528390075	2.07284026921474	-0.860334751780927	0.527137173195946	-0.860334751780927	-0.860334751780927	-0.860334751780927	-0.860334751780927	-0.860334751780927	1.26713429253312	1.71525182315894	1.17295152170575	0.396851279696628	0.79990414414845	0.302240782885552	1.55398059196079	0.958106060099607	-0.040822645275192	0.717007383330792	0.267079181475513	0.184702931211257	0.649158664654656	-0.860334751780927	-0.860334751780927	1.13042902729448	-0.860334751780927	-0.860334751780927	-0.860334751780927	-0.860334751780927	-0.860334751780927	-0.860334751780927	0.596192940110787	1.81288911370716	1.06491453843776	-0.860334751780927	2.09307682397539	-0.860334751780927	0.847733352449031	-0.860334751780927	1.13042902729448	0.491681006553347	0.477255733796631	-0.860334751780927	0.74699461330456	1.69550927202288	1.1068585379313	1.07219316728884	0.838381943837971	0.763581853918841	0.390913741387127	0.432385371212465	0.565043324268171	0.104742630864644	0.256781615895748	0.739744311112681	1.84473447283267	0.526480320634621	-0.860334751780927	0.69773792982436	-0.860334751780927	-0.860334751780927	1.16545415284638	0.658222017925967	1.25667731573652	-0.860334751780927	0.535905255912265	0.376906985009745	0.979840977808831	0.872040433842206	0.303250931105341	1.01279599900981	0.775093373256737	-0.860334751780927	1.76669559390355	1.22145416138213	0.520436541047247	0.778892319571887	0.433372146019266	1.38038461941348	0.343199114643577	-0.860334751780927	-0.860334751780927	0.284372532804933	0.429434797175503	0.345376871740208	-0.860334751780927	-0.860334751780927	-0.860334751780927	1.02174247189549	0.897992932793076	0.773201354782739	0.115538326624575	-0.860334751780927	-0.860334751780927	0.115615795293735	0.828000127346634	0.771667729033203	1.67507806020261	2.23250032270579	0.881868423839018	0.416678287194762	-0.860334751780927	-0.860334751780927	-0.860334751780927	-0.860334751780927	0.4157188342535	0.614825784200662	1.34475275269971	1.48155619085888	0.61954309587072	0.598298679947893	0.375499271887	0.57629608089357	0.457701506367386	1.21029891730885	1.68696334154799	1.29270773361933	0.515255747222805	0.409452385715045	1.35728217578968	1.65173484612964	1.12874975466852	0.571173031514966	0.512841848888153	0.35936809996082	1.51314945056784	1.86337500626271	0.516385411024874	1.48731962771237	0.33457169884873	1.0453113318083	1.1483632074392	1.73027887936739	0.338030651534472	0.742794036561525	0.69773792982436	0.589915790916399	1.00171186584154	0.581459691487049	1.53888420003687	1.2331069444154	1.16008400165249	1.19262628341778	0.480601752775605	0.494950154771954	1.92231902402318	0.307989835290303	1.20314531130666	-0.860334751780927	1.16952057260109	1.53103477621654	1.04178216156922	0.217033054038286	-0.860334751780927	0.341631525059724	-0.860334751780927	0.966300840183874	0.488351779475955	1.42974960342987	1.30178010855864	1.26976822184144	-0.860334751780927	2.25100480903703	-0.860334751780927	-0.860334751780927	1.71241541272942	-0.860334751780927	0.517355310120317	0.655120930524391	0.296884762885177	1.69992695068722	1.20559125675193	1.49565587330164	1.14171116253442	-0.860334751780927	0.317707746999613	1.10076855107089	1.38838620416908	1.52577320651633	1.37641023250458	0.837479004079965	0.224625371851674	0.155783792986298	1.06750661357793	1.09216265142617	0.286764685768006	0.238461670906418	1.22691904922386	0.660934499812538	0.974890341934656	0.735922432686411	-0.860334751780927	0.92790142656853	-0.860334751780927	0.705425067354107	-0.860334751780927	1.5353438570542	1.57759964447032	0.888001532427137	1.54431887179196	-0.860334751780927	-0.860334751780927	0.478318403450998	1.54125184161134	2.12150665550479	0.797702209775899	1.14000912402929	1.53868716482157	-0.860334751780927	0.620490570904898	1.0919248750963	2.29469798867167	1.6143245751881	1.08164751032584	0.836834717053691	-0.860334751780927	-0.860334751780927	1.11506912407665	-0.860334751780927	2.22616242706802	1.66064664896446	-0.860334751780927	-0.860334751780927	-0.860334751780927	0.630039804199875	-0.860334751780927	-0.860334751780927	0.556902204498946	1.35971187912272	-0.860334751780927	0.400042878619447	-0.860334751780927	0.689504875540459	0.566614013241189	0.828636792965386	1.72160431225268	0.523369543101728	0.934024859675663	-0.860334751780927	1.49030834171409	-0.860334751780927	-0.860334751780927	1.40973262317317	0.701998101227952	-0.860334751780927	0.761719767556683	0.418601877899611	-0.860334751780927	0.676820568694062	0.788718935970576	0.676202723521594	0.797213790290029	0.414897684769411	1.35220111040458	0.490130303237643	0.771078739102689	0.91694269682381	-0.860334751780927	-0.860334751780927	1.72303482816492	-0.860334751780927	-0.860334751780927	0.793561017453785	-0.860334751780927	0.920674254094542	1.92101015739913	-0.860334751780927	1.75492029941246	1.30520643513322	2.07364835074407	-0.860334751780927	-0.860334751780927	-0.860334751780927	-0.860334751780927	0.713197682788429	1.57944897694683	1.98952057852363	1.99747390512963	-0.860334751780927	2.31203265966666	-0.860334751780927	-0.860334751780927	1.64775114673015	0.813506071756392	-0.860334751780927	1.11104491054394	1.0010740035757	0.272781573816924	0.333858720587194	1.34045618500685	1.08730190006858	0.765215143430477	0.56801338182273	1.33286851362638	0.610515151217193	1.82086155699452	0.780322077470337	1.38312718745027	1.51389749461638	2.29822597903429	2.19896945556954	1.73298660972261	1.33397103759345	1.89773312425489	0.139290582608567	0.644721069007522	1.70539523321805	1.27779186094544	0.364611067183211	0.0497232539072605	1.56850822680578	2.01619279138853	-0.860334751780927	1.15718668946466	0.677645225204883	1.1816397172804	2.28250117200348	1.51217214016844	0.364109651988543	-0.860334751780927	0.389209683111599	1.94512727948547	0.27597616370761	0.297885004585428	1.05821343241227	0.749961236726663	2.00477907797685	0.694771239982314	1.11874448629422	1.4020512008726	-0.860334751780927	-0.860334751780927	1.62171272971271	0.30889715977401	1.1064955025377	-0.860334751780927	0.671893269432673	0.282855776942562	1.06837246961325	0.631773191895725	0.561566480531721	0.5104371893558	0.88250688506245	0.526316213849987	0.521575535305628	-0.860334751780927	0.706284441666452	-0.860334751780927	1.34284061702262	0.656119740442078	0.942857291512546	0.550394313965102	0.378189721087401	0.564869037992019	0.491370555427086	-0.860334751780927	0.445054227884019	0.420531742286876	0.398178992422172	1.70870503134924	0.14059586499875	1.8323009478279	1.78075998484886	-0.860334751780927	1.15795833367062	1.07288976061647	-0.860334751780927	0.977361779414934	-0.860334751780927	0.532250976640351	0.557246553112328	-0.860334751780927	0.301456404696596	2.44526820407047	-0.860334751780927	-0.860334751780927	-0.860334751780927	-0.860334751780927	0.349025303756868	-0.860334751780927	-0.860334751780927	0.461828695435128	0.544626811435358	1.44860271579131	1.47848460292769	0.160613943725725	-0.860334751780927	0.336000393410052	1.64136729899021	0.681575869363456	1.7551051413822	-0.860334751780927	0.992039571580109	0.639726696636172	-0.860334751780927	-0.860334751780927	1.64554505187862	-0.860334751780927	-0.860334751780927	0.319672100132716	0.698375297600153	0.642758094464186	-0.860334751780927	-0.860334751780927	0.844082756798951	0.663758866026415	0.545810005038837	-0.860334751780927	-0.860334751780927	0.138557930261957	-0.860334751780927	0.433936749912495	0.499807680964062	0.371931495611662	0.852321800783192	0.358623034902037	0.826347352114595	0.116313593430072	0.77960684596547	0.677748376697985	0.908541430521412	-0.860334751780927	-0.860334751780927	1.39359173328077	1.13248606505494	-0.860334751780927	0.457701506367386	1.7288377958299	1.49019609152085	0.512119483561846	1.36593752198908	0.609208744764985	1.04228538797771	-0.860334751780927	0.929791608035305	0.537907372849239	0.581817310987252	2.15535232608061	1.18502045558058	0.446350352476868	2.27906479939337	1.43917203343919	0.401244238603905	0.878411835792685	1.53573657183828	-0.860334751780927	0.55244233659772	0.54428915722843	-0.860334751780927	0.296884762885177	-0.860334751780927	0.404594349854725	0.517840820236874	-0.860334751780927	-0.860334751780927	1.69643765188639	-0.860334751780927	1.20783952280683	0.343078375287496	0.176365327381646	0.272781573816924	1.47674976796391	0.414077676056998	-0.860334751780927	-0.860334751780927	0.622674872155225	1.11708856303257	0.889795873827125	1.14227927709655	0.0905841806169519	0.939312266332519	-0.0105072990116782	-0.860334751780927	1.3532472297624	0.895204391552068	0.247490709023684	0.978445471333062	1.54640221710168	0.755355422744781	0.525578259080333	1.25113679988733	-0.0483463360155527	0.842437141607065	0.825078491558904	1.54431887179196	0.630424615382348	0.805561584699964	1.92559854046691	-0.860334751780927	0.561393127753882	0.906985201739358	-0.860334751780927	-0.860334751780927	0.441182520225771	0.35380382068615	1.1753122240604	1.12262116609399	0.281127572844043	-0.860334751780927	0.897574002102445	-0.860334751780927	-0.860334751780927	0.732790382614935	0.686782086065218	1.90178981754791	0.61652017666407	-0.860334751780927	-0.860334751780927	-0.860334751780927	-0.860334751780927	0.538408885931247	0.627352281127626	1.99817861107315	0.699013249156807	0.827364008164699	0.613135688902666	0.533079653529688	1.14531573354079	0.38568640719016	1.22687720108143	0.957050016291859	0.20645974265473	1.34810885663287	0.0894848727137084	-0.860334751780927	-0.860334751780927	1.48787928069659	0.43961228202407	0.6235315435081	1.3292555091601	0.961585971792704	0.97258038140239	-0.860334751780927	0.35936809996082	1.03178286658455	0.060294118117466	-0.860334751780927	0.211435717060251	0.177157537432172	0.769079761246609	0.847733352449031	0.723036062335327	-0.111903810900904	0.712040729562394	-0.086995622732833	1.03128613847918	1.8549237119237	0.258122414470349	1.41903663791698	0.259052663718389	0.225109710932631	1.02869707640916	-0.860334751780927	1.12503008622919	0.496408650194707	0.896597389543322	-0.860334751780927	0.269922730382624	0.311286061513645	-0.860334751780927	-0.860334751780927	0.96650426634818	0.934317661740752	0.494014354719153	0.440040121587739	0.40419132324747	0.792468741106539	0.841745335426716	0.956296570194233	0.387510616230745	0.346226060439634	0.288511133554695	0.81851528129033	0.596010149505101	1.27989454567788	0.584775150902036	0.907267917769135	1.23634449940343	0.818138407910028	0.0481860690454221	0.97945308980993	0.377868768901316	0.884699979400056	0.112373161773235	1.61112998965111	0.101274482198736	0.679400903199602	1.17955830876231	0.810765459006015	0.972836709656383	1.42228950769878	1.21575516713141	1.28874528944746	0.500988602455918	0.164804957268306	-0.210339316162404	-0.860334751780927	0.995435253162962	1.0034686233355	1.24016062446811	1.01717543138235	0.311970520843968	0.732344074353245	1.57095128944007	1.61496477100556	0.798680028854148	1.12188135839495	0.328305069513865	0.31231307089504	1.50330815816343	1.7883771183848	-0.860334751780927	0.997733580821478	1.67235579038196	1.93904457061348	1.10365721636722	1.35959023771092	1.56784038812662	1.14013508254913	1.43965898844436	0.797091736404417	0.64619704279102	-0.860334751780927	1.20341673836037	1.52976540740066	1.71654612491753	-0.860334751780927	0.236179215706651	0.554668410473502	0.337671834597879	1.31221450580937	0.448372102850565	0.122012375586111	0.608742792818092	0.840191114308722	0.16403246744599	0.911521200469353	-0.860334751780927	0.182649843604015	0.0941199065891594	0.17163869331137	0.714501539193591	0.0113756171726379	0.708761040222999	-0.860334751780927	0.440896716723223	0.864986387741133	0.871275863594941	0.973965545381334	0.741889050867317	1.29496709121692	0.0716867262253614	0.541510287465745	-0.860334751780927	0.240155186692465	0.0465878028467637	1.01820617990923	1.39014602050888	1.38700588628342	0.732344074353245	0.892795868254524	0.0597458008654574	-0.101387833656572	1.57803083392714	0.16095471585577	1.37802271819506	0.88790962884299	1.18154048693723	1.30029948445635	1.07708180847465	1.38254473491287	-0.00648038938038463	0.137014915000208	1.4677130370569	0.234794807332635	0.0728139690811289	0.110223909179865	1.03460345256761	0.702568095535687	-0.143288256594434	1.28082904346479	0.911615985868408	1.23710638017436	1.14061389757436	1.63661475889441	0.836448412428965	-0.00829446216246153	-0.091461701860761	0.235931727990737	0.446422441224599	0.539748184398719	0.00596215017444686	1.04936357777677	0.772434134887707	1.01766351554864	0.789539822693888	0.235535993754769	0.750762052576302	0.11337442059369	0.210210659488093	1.40909002313242	0.549627984996985	1.2325451264722	-0.860334751780927	1.61875064328498	0.933147115996514	0.167518353326133	0.795945425429167	0.75248111295675	-0.860334751780927	0.557849605830258	1.17886563727071	1.19554647943573	0.91942839390508	-0.0714824322110827	-0.146668129133738	0.575055788784314	-0.138094130636078	0.603546361694329	-0.0413071832275513	-0.860334751780927	-0.0146100673318797	-0.0921223232338706	1.59746847566077	0.0219136363522378	1.47638107238563	0.00439382639486345	-0.860334751780927	-0.0716815506795653	1.26080156000057	1.10929498498448	0.428174721813796	-0.239011557106805	0.627224571820907	1.12295429396462	0.84116212272862	2.66743641994689	-0.860334751780927	2.31582878469676	-0.860334751780927	2.80996985083691	1.87539344133008	-0.860334751780927	-0.860334751780927	-0.860334751780927	-0.860334751780927	-0.860334751780927	-0.860334751780927	-0.860334751780927	-0.860334751780927	1.85476030700862	-0.860334751780927	-0.860334751780927	-0.860334751780927	0.965386073454917	-0.860334751780927	-0.860334751780927	-0.860334751780927	-0.860334751780927	-0.860334751780927	-0.860334751780927	-0.860334751780927	-0.860334751780927	-0.860334751780927	-0.860334751780927	2.37107866414297	2.31140125957542	-0.860334751780927	-0.860334751780927	-0.860334751780927	2.138563009388	-0.860334751780927	-0.860334751780927	-0.860334751780927	-0.860334751780927	-0.860334751780927	-0.860334751780927	1.96511063725346	-0.860334751780927	-0.860334751780927	-0.860334751780927	-0.860334751780927	1.17985534093054	1.45290521419064	2.12309405899187	-0.860334751780927	-0.860334751780927	1.77697317324811	2.03671718317328	1.90243182814417	-0.860334751780927	1.8218098751923	-0.860334751780927	-0.860334751780927	1.47306939345803	-0.860334751780927	-0.860334751780927	-0.860334751780927	-0.860334751780927	-0.860334751780927	-0.860334751780927	1.66490863220848	1.58037499286031	1.16415701614513	1.21503254140301	-0.860334751780927	1.69088056175297	2.68144110288635	2.07850995258716	-0.860334751780927	1.49424564898724	-0.860334751780927	-0.860334751780927	-0.860334751780927	1.74718796804453	-0.860334751780927	-0.860334751780927	1.37097387347233	2.01213606947948	-0.860334751780927	1.2586284726954	1.0057101069367	0.859323940084198	-0.860334751780927	-0.860334751780927	1.04480622220455	1.96784521324788	-0.860334751780927	-0.860334751780927	1.26560149157044	1.86419929676771	2.05442432983047	-0.860334751780927	-0.860334751780927	-0.860334751780927	-0.860334751780927	-0.860334751780927	1.95424439011287	2.29947389788397	-0.860334751780927	-0.860334751780927	-0.860334751780927	-0.860334751780927	1.64554505187862	-0.860334751780927	1.66221467552028	1.74645470058964	-0.860334751780927	-0.860334751780927	-0.860334751780927	-0.860334751780927	-0.860334751780927	1.74498979675502	1.33003969928308	1.72973822575786	1.8621398291735	-0.860334751780927	1.60477258559236	-0.860334751780927	1.39140512823984	-0.860334751780927	-0.860334751780927	-0.860334751780927	1.61368480628054	-0.860334751780927	1.97701320989401	-0.860334751780927	2.57960373498933	1.59531496866951	-0.860334751780927	-0.860334751780927	-0.860334751780927	-0.860334751780927	-0.860334751780927	-0.860334751780927	-0.860334751780927	-0.860334751780927	-0.860334751780927	1.55839599756629	-0.860334751780927	-0.860334751780927	-0.860334751780927	1.09585697774459	-0.860334751780927	1.51303441989964	1.74572197706754	1.50615833363078	-0.860334751780927	-0.860334751780927	-0.860334751780927	-0.860334751780927	0.995831043049768	-0.860334751780927	1.01118004606224	-0.860334751780927	-0.860334751780927	1.22291085763205	-0.860334751780927	-0.860334751780927	1.14645724147201	1.8325406595033	-0.860334751780927	1.58906150715102	-0.860334751780927	1.27528117698285	1.27218964540943	0.871635564992426	-0.860334751780927	-0.860334751780927	-0.860334751780927	1.09085572964074	-0.860334751780927	1.94661635269705	-0.860334751780927	1.19504228431018	-0.860334751780927	-0.860334751780927	-0.860334751780927	-0.860334751780927	2.28561970259195	-0.860334751780927	0.606232287469721	0.95509256275306	-0.860334751780927	0.499021641036514	0.619732483442692	1.68501061499098	0.580031165895923	-0.860334751780927	0.718865286754193	-0.860334751780927	1.10595124750626	1.48387585827	0.958408048570014	1.59468777587485	0.709948604852858	2.42249085494349	0.809771398833617	1.54789314121388	-0.860334751780927	-0.860334751780927	-0.860334751780927	1.2748388608861	1.26254393685139	-0.860334751780927	1.592183116298	1.58161108389855	-0.860334751780927	0.507404460894849	-0.860334751780927	1.12058827371284	0.87082647754732	1.50672941355454	-0.860334751780927	1.50844474974696	1.73497702042985	0.356888343325007	2.10558884630204	1.89079604711308	2.36244544905297	-0.860334751780927	1.8875561216097	0.651338762544214	-0.860334751780927	-0.860334751780927	0.946716036592321	1.21400127160813	1.92450419925639	0.597016125241713	-0.860334751780927	-0.860334751780927	1.39140512823984	-0.860334751780927	1.58470835019578	-0.860334751780927	2.22295898703788	-0.860334751780927	1.35147758843881	-0.860334751780927	1.21132574891368	-0.860334751780927	-0.860334751780927	1.99935418723563	1.23086186038352	1.69157347110738	-0.860334751780927	-0.860334751780927	-0.860334751780927	-0.860334751780927	-0.860334751780927	-0.860334751780927	-0.860334751780927	-0.860334751780927	1.26123682806754	2.33694763111922	-0.860334751780927	-0.860334751780927	-0.860334751780927	1.24228797953263	-0.860334751780927	-0.860334751780927	1.39721964949362	1.79259150381125	0.920674254094542	-0.860334751780927	-0.860334751780927	-0.860334751780927	-0.860334751780927	-0.860334751780927	-0.860334751780927	1.526356372468	1.43370051838144	-0.860334751780927	-0.860334751780927	-0.860334751780927	1.17787708535561	1.65417742834225	2.65589671901711	-0.860334751780927	-0.860334751780927	2.43702542173417	1.58222973180814	-0.860334751780927	-0.860334751780927	1.52548175927748	-0.860334751780927	1.71117705792178	-0.860334751780927	-0.860334751780927	1.16027750994583	1.86296311286743	-0.860334751780927	1.94661635269705	-0.860334751780927	-0.860334751780927	-0.860334751780927	-0.860334751780927	-0.860334751780927	-0.860334751780927	-0.860334751780927	-0.860334751780927	-0.860334751780927	1.07778257250399	-0.860334751780927	-0.860334751780927	-0.860334751780927	2.41598916003571	1.41773872642312	-0.860334751780927	1.17985534093054	-0.860334751780927	-0.860334751780927	-0.860334751780927	1.34188608062698	-0.860334751780927	-0.860334751780927	1.52693990071577	-0.860334751780927	-0.860334751780927	-0.860334751780927	-0.860334751780927	-0.860334751780927	1.46157091412781	-0.860334751780927	0.861184514181046	1.34284061702262	-0.860334751780927	1.8218098751923	1.75381197215266	-0.860334751780927	-0.860334751780927	1.03576774194172	-0.860334751780927	0.941378234352988	1.64554505187862	-0.860334751780927	0.7028532673433	-0.860334751780927	0.955995394659743	-0.860334751780927	-0.860334751780927	1.37889217395227	-0.860334751780927	-0.860334751780927	0.998051113205422	0.856938522042351	-0.860334751780927	-0.860334751780927	-0.860334751780927	0.730339160174029	0.937839928455298	1.38387660666618	1.59636120605092	0.367376755838339	0.586844600418288	1.34013874097142	-0.860334751780927	0.35565251822047	-0.860334751780927	1.5769839984367	-0.860334751780927	-0.860334751780927	-0.860334751780927	-0.860334751780927	2.11203199387455	1.50330815816343	-0.860334751780927	1.39241367531991	1.42896146073886	-0.860334751780927	2.3486419034276	-0.860334751780927	-0.860334751780927	-0.860334751780927	-0.860334751780927	-0.860334751780927	1.03710041717856	0.979220448375906	1.74890104480663	0.935489976064529	0.749504030266834	0.52549631716856	-0.860334751780927	0.937839928455298	0.690344813262552	0.750189949707359	1.90786944444732	1.7350373987211	0.583070520643973	0.743813522104404	0.517031844442442	0.396056100589415	1.03393889758133	1.26221697602682	-0.860334751780927	0.993301386303108	-0.860334751780927	-0.860334751780927	0.874880602994828	1.11800811346811	-0.860334751780927	1.69713451601031	1.16571381914207	-0.860334751780927	-0.860334751780927	1.73624574203411	1.6946976626003	-0.860334751780927	-0.860334751780927	1.46702856084232	-0.860334751780927	-0.860334751780927	-0.860334751780927	-0.860334751780927	0.955844850334487	0.329482064072288	1.26647704852325	-0.860334751780927	0.95209062626047	-0.860334751780927	-0.860334751780927	1.10413964242703	-0.860334751780927	0.963255750931931	1.40973262317317	-0.860334751780927	0.66477040147888	1.29496709121692	-0.860334751780927	0.893536142769126	-0.860334751780927	0.767554860761309	1.89475429526845	1.34714868484498	-0.860334751780927	1.5496853629111	0.656319678255251	0.592637635239255	2.11395513572843	2.00281025696676	-0.860334751780927	-0.860334751780927	1.05190654627396	-0.860334751780927	-0.860334751780927	-0.860334751780927	0.802850401321672	-0.860334751780927	0.809026734924043	-0.860334751780927	1.28149715168073	-0.860334751780927	1.51131065413227	1.04111167940146	0.717990367950342	-0.860334751780927	-0.860334751780927	0.703923700199526	0.835290700748461	0.790410006708948	-0.860334751780927	-0.860334751780927	1.21847906794948	0.513323887614938	-0.860334751780927	1.05190654627396	0.220190818124874	-0.860334751780927	1.25559522503739	-0.860334751780927	0.553297607994368	-0.860334751780927	0.687200280845398	0.743586843629207	1.18901506085781	2.33602486350341	1.38637916409104	-0.860334751780927	-0.860334751780927	0.681783366842848	0.212852932758544	-0.860334751780927	-0.860334751780927	-0.860334751780927	1.56749213705198	-0.860334751780927	1.72220010751202	1.0404417523771	-0.860334751780927	-0.860334751780927	0.666391973410579	1.41101918461005	2.14179188484183	1.03012829525447	1.12614424689964	1.22437002031869	1.57667632481095	-0.860334751780927	0.704995776046928	-0.860334751780927	1.55568410241127	0.96843944441068	1.07219316728884	0.791620322555194	1.24079828294944	-0.860334751780927	-0.860334751780927	-0.860334751780927	-0.860334751780927	1.90543323927057	-0.860334751780927	-0.860334751780927	1.0060308334014	-0.860334751780927	-0.860334751780927	1.22041517014794	-0.860334751780927	-0.860334751780927	-0.860334751780927	-0.860334751780927	-0.860334751780927	1.10197093613371	-0.860334751780927	0.542940318786039	-0.860334751780927	-0.860334751780927	1.11617002813595	0.77960684596547	0.891317471963049	-0.860334751780927	-0.860334751780927	-0.860334751780927	0.772729123048333	1.3658150354157	-0.860334751780927	0.897434409563588	-0.860334751780927	-0.860334751780927	1.45533422653291	-0.860334751780927	1.44672667586005	0.397116580585708	0.60437876048903	-0.860334751780927	-0.860334751780927	-0.860334751780927	1.4741719723218	-0.860334751780927	1.20436741104691	1.20886341385274	-0.860334751780927	0.819018078700411	2.68364505047237	-0.860334751780927	-0.860334751780927	-0.860334751780927	0.876236821325433	1.62591391134049	-0.860334751780927	-0.860334751780927	-0.860334751780927	-0.860334751780927	-0.860334751780927	-0.860334751780927	0.914369857513668	-0.860334751780927	1.76831788581819	-0.860334751780927	0.957804187989077	0.827872859820302	1.72434796590383	-0.860334751780927	0.918375774343041	0.977052426146822	1.0855307225808	0.934903597549522	0.45083622645425	0.562260356662473	0.964168038833941	1.38262791945052	-0.860334751780927	-0.860334751780927	1.60794601392912	-0.860334751780927	-0.860334751780927	1.68569936613067	0.478622360953172	1.37146673577139	-0.860334751780927	2.34083180738792	0.783429590162759	-0.860334751780927	2.11886626946957	-0.860334751780927	1.09980790018093	-0.860334751780927	-0.860334751780927	-0.860334751780927	-0.860334751780927	-0.860334751780927	-0.860334751780927	0.728339909453988	1.65417742834225	-0.860334751780927	-0.860334751780927	-0.860334751780927	-0.860334751780927	0.692870744309571	-0.860334751780927	-0.860334751780927	1.04953286143224	0.938722996466214	-0.860334751780927	1.40222119639227	0.545979211221579	-0.860334751780927	-0.860334751780927	-0.860334751780927	-0.860334751780927	1.94661635269705	0.912659397342885	-0.860334751780927	0.791135954956527	-0.860334751780927	-0.860334751780927	1.31186854639249	1.15989053770874	0.925291851605171	2.11395513572843	-0.860334751780927	0.751105534206299	1.45885413164583	0.743360237261203	1.45560451219185	2.11886626946957	0.684903329758428	-0.860334751780927	-0.860334751780927	0.787031784897951	-0.860334751780927	-0.860334751780927	1.36777682369807	0.73390738450537	1.5720731307287	-0.860334751780927	0.988579887370563	0.925870996651897	1.96845388358094	1.43159124432298	-0.860334751780927	2.32845086389317	-0.860334751780927	-0.860334751780927	-0.860334751780927	-0.860334751780927	1.46538788138816	2.25883324001233	-0.860334751780927	0.42316093759957	-0.860334751780927	0.7325671933425	0.551758937252891	1.70319489965902	1.47610464686331	0.953590154072051	1.00795790200814	2.35571908707688	-0.860334751780927	1.28566573087029	0.750647595364014	0.453018828413012	1.38013570722843	0.696358964818595	-0.860334751780927	-0.860334751780927	-0.860334751780927	1.22207815822325	-0.860334751780927	-0.860334751780927	1.01473945834895	1.06078426617513	-0.860334751780927	-0.860334751780927	1.08765659353872	-0.860334751780927	1.57074746059981	-0.860334751780927	-0.860334751780927	1.33051054501605	-0.860334751780927	-0.860334751780927	-0.860334751780927	1.12317645321031	-0.860334751780927	-0.860334751780927	-0.860334751780927	2.29076848276755	-0.860334751780927	1.02847711444033	-0.860334751780927	1.66468384992366	-0.860334751780927	1.60826393584315	-0.860334751780927	-0.860334751780927	-0.860334751780927	-0.860334751780927	-0.860334751780927	1.19827428659307	-0.860334751780927	0.802604426658958	-0.860334751780927	-0.860334751780927	-0.860334751780927	1.00250991216758	0.887174799523333	1.72865780866027	-0.860334751780927	-0.860334751780927	-0.860334751780927	1.53162121719916	0.740420899026443	1.00027739310351	2.07648154755282	1.01896652729911	-0.860334751780927	-0.860334751780927	1.05139731511807	1.97264824889931	1.24956025532091	2.08461878296337	1.09121195737319	0.854033267045368	0.799659157162757	1.85068375951321	1.54313045085049	-0.860334751780927	0.817761726928482	0.478774396045882	0.983574417367861	0.808035022254289	-0.860334751780927	-0.860334751780927	0.759630671725334	1.86488671915274	1.44565636772009	0.683653654146019	0.615578315943193	-0.860334751780927	1.3724532695983	-0.860334751780927	-0.860334751780927	0.647380140328783	-0.860334751780927	1.00747569880652	0.376138714176249	0.211530075014061	-0.860334751780927	1.2621080163052	1.42948681383555	-0.860334751780927	0.453894078504426	0.324321851799947	1.0855307225808	0.361733937439539	1.40179626718323	0.605490254684419	1.45182770429888	0.394336926368446	0.26331135120907	1.31002570829568	0.00796123438913639	0.0833774814217789	0.872535568272602	1.24548882901675	0.508520075281213	0.599583730573676	1.12558698055272	1.69556726993072	1.08606167554195	0.422606453397251	0.301456404696596	0.602899662931344	0.285132519115238	0.113682934607889	0.542266964468994	1.15680113196664	0.858262819000153	-0.860334751780927	0.724799587956403	-0.860334751780927	0.652530861268182	1.62591391134049	-0.860334751780927	1.6076281974885	0.819521218831773	0.815505672278797	0.638556893709257	-0.860334751780927	0.809026734924043	-0.860334751780927	0.940197009344048	0.96843944441068	1.87123301652694	0.717116536013428	1.8687449411489	1.55960378263451	1.32909875397416	1.29745909240194	1.31494848727257	1.3020081173905	1.16337968843864	0.929500510355331	0.328069969487441	-0.860334751780927	1.40665226994109	1.17059737452372	1.70952834763986	0.494950154771954	1.52480206728829	1.22813352892486	-0.860334751780927	0.301904482487644	0.555354907430218	1.03476967684842	0.70093061532771	0.69223839936036	0.893119649942159	0.574878796686226	-0.860334751780927	-0.860334751780927	-0.860334751780927	-0.860334751780927	1.45736330200516	0.446062083695827	0.659727621562491	-0.860334751780927	0.686155267122186	-0.860334751780927	0.588107469116167	-0.860334751780927	1.34427433532584	0.38438691226258	-0.860334751780927	-0.860334751780927	1.67666957666298	-0.860334751780927	-0.860334751780927	0.391701919813962	-0.860334751780927	-0.860334751780927	0.671075474919217	1.98440669708862	-0.860334751780927	0.6235315435081	1.37889217395227	0.575764238186133	1.2107095025696	-0.860334751780927	0.399509732470436	0.401377875541761	1.19948944513622	0.886486541109504	-0.860334751780927	0.895900572876673	0.408234104244299	1.23086186038352	1.931264019302	-0.860334751780927	0.211907682503927	0.574701852646564	1.29485398564079	-0.860334751780927	-0.860334751780927	-0.860334751780927	-0.860334751780927	-0.860334751780927	-0.860334751780927	-0.860334751780927	3.49545061871888	-0.860334751780927	-0.860334751780927	-0.860334751780927	2.58605981247785	-0.860334751780927	-0.860334751780927	1.78532326819843	-0.860334751780927	-0.860334751780927	-0.860334751780927	-0.860334751780927	-0.860334751780927	-0.860334751780927	1.85557759621363	-0.860334751780927	1.41488980024997	2.53774681976006	-0.860334751780927	-0.860334751780927	-0.860334751780927	-0.860334751780927	-0.860334751780927	-0.860334751780927	-0.860334751780927	-0.860334751780927	-0.860334751780927	1.30497759961851	-0.860334751780927	-0.860334751780927	0.80853071123966	-0.860334751780927	-0.860334751780927	-0.860334751780927	-0.860334751780927	-0.860334751780927	-0.860334751780927	1.39291836990773	-0.860334751780927	-0.860334751780927	-0.860334751780927	-0.860334751780927	-0.860334751780927	-0.860334751780927	-0.860334751780927	-0.860334751780927	2.23269592908166	-0.860334751780927	-0.860334751780927	-0.860334751780927	-0.860334751780927	1.09335256275958	-0.860334751780927	-0.860334751780927	1.47306939345803	-0.860334751780927	-0.860334751780927	-0.860334751780927	-0.860334751780927	1.54640221710168	-0.860334751780927	-0.860334751780927	1.59093324678314	-0.860334751780927	-0.860334751780927	1.44378631998793	2.10108466643297	1.24314038526619	-0.860334751780927	-0.860334751780927	-0.860334751780927	-0.860334751780927	-0.860334751780927	-0.860334751780927	-0.860334751780927	-0.860334751780927	1.90758252969287	2.38382015617292	0.990779758775213	2.31392906455195	-0.860334751780927	1.21834094143828	-0.860334751780927	-0.860334751780927	-0.860334751780927	1.55839599756629	-0.860334751780927	-0.860334751780927	2.7859090487138	-0.860334751780927	-0.860334751780927	-0.860334751780927	-0.860334751780927	0.709300592717254	1.5693218826187	-0.860334751780927	2.09230509443343	0.864919522510547	-0.860334751780927	-0.860334751780927	-0.860334751780927	-0.860334751780927	-0.860334751780927	-0.860334751780927	-0.860334751780927	0.917802223480273	-0.860334751780927	1.22499613257223	-0.860334751780927	-0.860334751780927	-0.860334751780927	0.936957862886717	-0.860334751780927	-0.860334751780927	1.32160679986159	0.912944210026449	2.29822597903429	-0.860334751780927	-0.860334751780927	0.898831483711276	-0.860334751780927	-0.860334751780927	-0.860334751780927	0.760094390385339	0.655720040729915	1.59751339204359	0.671893269432673	-0.860334751780927	0.507404460894849	1.18861475640597	1.4071649390098	1.76345894906571	1.7607284796151	-0.860334751780927	1.47748759909986	-0.860334751780927	0.993301386303108	-0.860334751780927	-0.860334751780927	-0.860334751780927	1.23507618668516	-0.860334751780927	0.914369857513668	-0.860334751780927	0.759862493618912	-0.860334751780927	1.25171079832761	-0.860334751780927	-0.860334751780927	1.31974363641981	2.3985329153492	-0.860334751780927	1.57914050511901	1.73987968398379	0.719960467064843	-0.860334751780927	1.3081866980765	1.45182770429888	-0.860334751780927	-0.860334751780927	0.982950952411989	0.656519674744107	1.39493996162423	-0.860334751780927	1.43581465558491	1.20722577439936	-0.860334751780927	0.828127416730435	2.38652155285396	0.91209008826487	-0.860334751780927	-0.860334751780927	-0.860334751780927	0.936076797848414	0.721057353462871	-0.860334751780927	1.13586307880822	-0.860334751780927	-0.860334751780927	-0.860334751780927	-0.860334751780927	-0.860334751780927	0.942857291512546	-0.860334751780927	0.632545022918563	-0.860334751780927	1.27705267761883	-0.860334751780927	0.429434797175503	1.41929644171783	1.59845712405286	1.14683808903324	1.73576222691273	1.07936148403394	-0.860334751780927	1.39772702526409	0.801375790808859	0.776041242115577	1.1753122240604	1.48624789997735	-0.860334751780927	1.08753834539654	1.16040654012199	-0.860334751780927	-0.860334751780927	-0.860334751780927	2.65188547350895	-0.860334751780927	-0.860334751780927	-0.860334751780927	-0.860334751780927	-0.860334751780927	1.71188449772566	-0.860334751780927	-0.860334751780927	-0.860334751780927	2.14233098811963	-0.860334751780927	1.71542937138334	-0.860334751780927	-0.860334751780927	-0.860334751780927	1.74206649318626	-0.860334751780927	-0.860334751780927	-0.860334751780927	1.7515990360424	-0.860334751780927	-0.860334751780927	-0.860334751780927	-0.860334751780927	1.7777293827043	-0.860334751780927	2.13053360934582	1.00860129263169	-0.860334751780927	-0.860334751780927	-0.860334751780927	-0.860334751780927	-0.860334751780927	-0.860334751780927	-0.860334751780927	-0.860334751780927	-0.860334751780927	2.68320391816365	2.07041975351428	-0.860334751780927	-0.860334751780927	1.41127671501941	-0.860334751780927	-0.860334751780927	-0.860334751780927	-0.860334751780927	-0.860334751780927	-0.860334751780927	1.32956910234527	-0.860334751780927	-0.860334751780927	-0.860334751780927	-0.860334751780927	-0.860334751780927	-0.860334751780927	-0.860334751780927	-0.860334751780927	2.90657199193059	-0.860334751780927	-0.860334751780927	-0.860334751780927	-0.860334751780927	-0.860334751780927	-0.860334751780927	-0.860334751780927	-0.860334751780927	-0.860334751780927	-0.860334751780927	-0.860334751780927	1.90930523052142	1.86461169412496	-0.860334751780927	-0.860334751780927	-0.860334751780927	-0.860334751780927	-0.860334751780927	-0.860334751780927	-0.860334751780927	-0.860334751780927	-0.860334751780927	-0.860334751780927	-0.860334751780927	-0.860334751780927	-0.860334751780927	-0.860334751780927	-0.860334751780927	-0.860334751780927	-0.860334751780927	1.01798907010352	1.24399362953451	1.57360505264583	-0.860334751780927	-0.860334751780927	-0.860334751780927	-0.860334751780927	-0.860334751780927	-0.860334751780927	-0.860334751780927	1.63110990929798	-0.860334751780927	-0.860334751780927	-0.860334751780927	-0.860334751780927	2.67441712501439	-0.860334751780927	-0.860334751780927	-0.860334751780927	2.08461878296337	-0.860334751780927	-0.860334751780927	-0.860334751780927	-0.860334751780927	-0.860334751780927	-0.860334751780927	1.26428979961065	1.81001991272397	-0.860334751780927	-0.860334751780927	0.736819849753773	2.52541267033634	1.89815938406775	1.6669340186777	1.55058275048955	-0.860334751780927	-0.860334751780927	-0.860334751780927	-0.860334751780927	-0.860334751780927	-0.860334751780927	-0.860334751780927	-0.860334751780927	0.978290567123527	-0.860334751780927	0.822294633107531	1.62526637983585	-0.860334751780927	-0.860334751780927	1.13511145262694	1.66423444148939	-0.860334751780927	-0.860334751780927	-0.860334751780927	-0.860334751780927	2.23465395347467	1.66828662741043	-0.860334751780927	-0.860334751780927	-0.860334751780927	1.06215870089026	-0.860334751780927	1.7268597454281	-0.860334751780927	-0.860334751780927	-0.860334751780927	1.66457147830219	-0.860334751780927	-0.860334751780927	-0.860334751780927	-0.860334751780927	1.51131065413227	0.987012278368392	2.19389035222889	-0.860334751780927	-0.860334751780927	-0.860334751780927	-0.860334751780927	-0.860334751780927	0.443043564332926	0.936223572621181	1.8001709817998	1.14989109735714	1.37591466200492	-0.860334751780927	-0.860334751780927	2.1766725695706	-0.860334751780927	1.67746631215852	0.906985201739358	1.81707722845445	0.807292115516183	-0.860334751780927	0.977671253946918	0.505973013962962	0.308103168633389	-0.860334751780927	-0.860334751780927	2.33824081958332	-0.860334751780927	-0.860334751780927	-0.860334751780927	-0.860334751780927	1.97058706464444	-0.860334751780927	-0.860334751780927	1.46922066929552	-0.860334751780927	1.55538325991408	-0.860334751780927	-0.860334751780927	1.4179981611763	-0.860334751780927	1.80962929458345	2.3631071292081	-0.860334751780927	-0.860334751780927	-0.860334751780927	-0.860334751780927	-0.860334751780927	-0.860334751780927	-0.860334751780927	-0.860334751780927	2.0815599268121	1.78227875558526	3.23349067004952	-0.860334751780927	2.03866987606571	-0.860334751780927	1.9696723036272	-0.860334751780927	-0.860334751780927	-0.860334751780927	-0.860334751780927	-0.860334751780927	-0.860334751780927	-0.860334751780927	-0.860334751780927	1.26428979961065	-0.860334751780927	-0.860334751780927	1.89901243965741	-0.860334751780927	-0.860334751780927	1.00988962974327	-0.860334751780927	-0.860334751780927	-0.860334751780927	-0.860334751780927	-0.860334751780927	-0.860334751780927	1.62074582816788	-0.860334751780927	-0.860334751780927	1.28328126348603	-0.860334751780927	-0.860334751780927	-0.860334751780927	-0.860334751780927	1.04919432942274	-0.860334751780927	-0.860334751780927	1.93138146660643	1.34931052121492	1.34955104774557	1.93064764188855	-0.860334751780927	1.51649150163112	-0.860334751780927	-0.860334751780927	-0.860334751780927	-0.860334751780927	1.89475429526845	2.61309034930825	1.92144626006792	1.99091967316778	-0.860334751780927	-0.860334751780927	-0.860334751780927	1.92757130984959	1.90457479062271	1.82656495902755	1.24314038526619	-0.860334751780927	-0.860334751780927	-0.860334751780927	-0.860334751780927	-0.860334751780927	-0.860334751780927	-0.860334751780927	1.57729177163745	-0.860334751780927	-0.860334751780927	2.53002201591392	-0.860334751780927	1.89901243965741	1.12465902981694	-0.860334751780927	-0.860334751780927	-0.860334751780927	1.13361022240913	0.987638950027805	1.30452010622591	1.15449148275464	-0.860334751780927	1.94171058795333	2.32793803248739	-0.860334751780927	1.55839599756629	1.11214049079428	-0.860334751780927	-0.860334751780927	-0.860334751780927	-0.860334751780927	-0.860334751780927	-0.860334751780927	-0.860334751780927	-0.860334751780927	-0.860334751780927	-0.860334751780927	-0.860334751780927	-0.860334751780927	-0.860334751780927	1.74572197706754	-0.860334751780927	-0.860334751780927	1.75086248972324	1.55598504060194	-0.860334751780927	1.21999992439317	-0.860334751780927	-0.860334751780927	1.07743211563325	-0.860334751780927	1.63961363861926	2.37687220027142	1.00956735076127	-0.860334751780927	1.14227927709655	0.861450686661089	-0.860334751780927	-0.860334751780927	2.26566952869097	-0.860334751780927	-0.860334751780927	2.26325177264044	-0.860334751780927	2.580408716475	-0.860334751780927	-0.860334751780927	-0.860334751780927	-0.860334751780927	-0.860334751780927	-0.860334751780927	-0.860334751780927	2.53002201591392	1.3724532695983	2.09281951790184	-0.860334751780927	-0.860334751780927	-0.860334751780927	-0.860334751780927	-0.860334751780927	1.72470639899255	-0.860334751780927	-0.860334751780927	-0.860334751780927	-0.860334751780927	-0.860334751780927	-0.860334751780927	-0.860334751780927	-0.860334751780927	-0.860334751780927	-0.860334751780927	-0.860334751780927	-0.860334751780927	-0.860334751780927	0.845645114038663	1.51159772803552	-0.860334751780927	-0.860334751780927	1.77357733322864	-0.860334751780927	-0.860334751780927	-0.860334751780927	-0.860334751780927	0.642660095025766	1.34499205738421	-0.860334751780927	1.10305457890376	-0.860334751780927	1.06112765767228	1.15333902781638	-0.860334751780927	-0.860334751780927	-0.860334751780927	-0.860334751780927	-0.860334751780927	-0.860334751780927	-0.860334751780927	-0.860334751780927	0.701357413685988	-0.860334751780927	1.05975495895979	0.755009895773294	-0.860334751780927	-0.860334751780927	-0.860334751780927	0.613323265616934	0.771549892601141	1.16629835995624	1.17886563727071	-0.860334751780927	-0.860334751780927	-0.860334751780927	-0.860334751780927	-0.860334751780927	0.841486073465239	-0.860334751780927	-0.860334751780927	0.491836290414654	-0.860334751780927	1.17138136382733	-0.860334751780927	1.43988041701017	1.00892318229396	1.7094106886704	-0.860334751780927	0.385556326251955	-0.860334751780927	0.943153440449111	0.654322935879137	-0.860334751780927	-0.860334751780927	0.652729747726179	0.536071858970457	1.06009791692232	0.263833060001091	1.52126591087469	0.029672827163217	-0.860334751780927	-0.860334751780927	-0.860334751780927	0.371804484543054	-0.860334751780927	-0.860334751780927	1.27277766760563	-0.860334751780927	-0.860334751780927	1.07673165091935	1.51389749461638	0.795628678038516	-0.860334751780927	0.0880232529167008	-0.860334751780927	-0.860334751780927	-0.860334751780927	-0.860334751780927	-0.860334751780927	-0.860334751780927	0.73390738450537	-0.860334751780927	1.91593599958302	-0.860334751780927	-0.860334751780927	-0.860334751780927	-0.860334751780927	-0.860334751780927	-0.860334751780927	-0.860334751780927	-0.860334751780927	0.288401814611653	-0.048768937114952	0.172947089146112	-0.860334751780927	0.198672467192464	-0.860334751780927	-0.860334751780927	-0.860334751780927	-0.860334751780927	-0.860334751780927	0.725241158855938	-0.860334751780927	1.48527044369575	0.805561584699964	-0.860334751780927	0.215889609732247	1.34583012827606	1.17079330384652	0.934317661740752	0.481670220343615	1.08647487602688	1.01360520058449	0.936223572621181	0.113066111151349	0.678470869720812	0.675379791352986	-0.860334751780927	0.367754935238544	0.50565535880635	-0.860334751780927	-0.860334751780927	0.434713952016727	0.102703812896067	0.139535050805145	0.698269029120938	1.29916223025585	-0.232376707399771	-0.860334751780927	-0.860334751780927	1.28078452099569	0.460572834382987	-0.860334751780927	0.818264010984417	-0.860334751780927	-0.0996363438919439	-0.860334751780927	-0.860334751780927	-0.860334751780927	1.57329847058878	0.527301492781363	-0.860334751780927	0.619732483442692	-0.860334751780927	-0.860334751780927	-0.860334751780927	-0.860334751780927	-0.860334751780927	0.753859341593114	-0.860334751780927	0.824571555686489	0.712980608681022	0.975198848595858	-0.860334751780927	-0.860334751780927	0.359865353452174	1.39696606790104	0.429154550026809	-0.860334751780927	0.995356118820898	-0.860334751780927	0.237368806859266	0.425384067219663	0.491448153639019	0.944042563564767	0.841226901616719	0.749504030266834	-0.860334751780927	-0.860334751780927	-0.860334751780927	0.41544499084921	-0.860334751780927	-0.860334751780927	-0.0270664695226986	-0.0355079496827352	0.117556707563429	0.0805696962084933	0.198856483580244	-0.860334751780927	1.35292521684979	0.0579343510765737	-0.261673776994623	0.928627873364768	0.464942561527591	0.19747800379868	0.656719729936887	-0.860334751780927	-0.860334751780927	-0.860334751780927	0.694137163755251	0.548692600866739	0.70178447333612	1.67167641220609	1.26080156000057	1.1052261298845	0.990307843998147	1.00619124496305	-0.860334751780927	0.602899662931344	0.993933046064747	1.09711204071714	1.13398527751867	0.615013837498148	-0.860334751780927	-0.860334751780927	-0.860334751780927	-0.860334751780927	-0.860334751780927	0.427336150305795	0.935489976064529	0.679090752656692	-0.860334751780927	-0.860334751780927	1.12077287722867	-0.860334751780927	0.0740855226615405	-0.860334751780927	0.0824396107466108	-0.169291325549074	-0.860334751780927	-0.860334751780927	-0.860334751780927	-0.860334751780927	0.387771687189575	0.742341399916207	-0.860334751780927	0.163432488274319	1.58022059428798	0.157896351619881	-0.083538489087921	0.018662257977891	1.84389224511382	0.961535427849239	-0.860334751780927	1.6275346494619	-0.860334751780927	-0.860334751780927	0.706499450376497	-0.860334751780927	0.781754660434526	1.03726715628212	-0.860334751780927	-0.860334751780927	-0.860334751780927	0.621439390744138	0.0122949214086185	-0.860334751780927	-0.860334751780927	0.315405671219926	0.780202823204505	0.195828818379288	-0.860334751780927	0.0732374189197289	1.156319432886	1.0363505168083	0.899017953346016	0.700148829431014	1.58078684488009	1.00715439163363	0.465835167000021	0.101124284439437	0.994038371527534	0.19601179316524	-0.860334751780927	0.155446638454	0.240354787708673	-0.860334751780927	1.80865341590199	0.394997546811139	0.499178769717909	0.203664724213991	-0.860334751780927	0.686782086065218	-0.860334751780927	-0.072675590556447	0.16592294264395	-0.860334751780927	1.25927983034244	0.141004499913033	1.16124571726684	0.926353949117163	1.33440454530166	-0.860334751780927	0.813672497943842	0.35466579511318	0.612479586294488	-0.0932050965967922	1.10088871094623	-0.860334751780927	-0.860334751780927	0.280373231271937	0.901773674304634	1.01880353504069	-0.860334751780927	-0.860334751780927	0.616897293684683	0.839285979840798	0.0168597747875701	0.0755735796508702	-0.860334751780927	-0.860334751780927	1.32518882021035	-0.860334751780927	-0.860334751780927	0.618975255061468	1.16260307508915	0.211058460765006	-0.860334751780927	1.26385300645749	-0.860334751780927	0.897155300976054	-0.860334751780927	-0.860334751780927	1.30086866147294	0.927611038675208	1.17275509283414	-0.860334751780927	-0.860334751780927	0.0522748525636647	-0.0879979923684518	-0.860334751780927	0.0260765491927408	-0.860334751780927	-0.132906502013749	0.794654931624642	0.269394997217334	0.465537486704668	1.69992695068722	0.790289085630813	0.297329087235813	1.38955903511722	0.366872905739723	-0.860334751780927	-0.860334751780927	-0.860334751780927	-0.860334751780927	-0.860334751780927	0.480754277594092	1.19423619075744	-0.860334751780927	-0.860334751780927	1.51159772803552	0.704781229238828	1.35946861276925	-0.860334751780927	-0.860334751780927	-0.860334751780927	0.396851279696628	-0.860334751780927	0.724358293139032	0.698942336794463	0.764981589278544	0.663354670183888	-0.0490328321736912	-0.860334751780927	1.06646879609303	-0.860334751780927	-0.860334751780927	-0.860334751780927	-0.860334751780927	1.84775881303785	0.518002740104805	0.277580656721562	-0.860334751780927	-0.860334751780927	0.411352520022301	0.825966465577987	-0.860334751780927	-0.860334751780927	1.48137086749783	-0.860334751780927	1.13831053397071	-0.860334751780927	0.37015589796667	0.253188678102464	0.322806390368761	-0.860334751780927	-0.860334751780927	-0.860334751780927	1.54953588115059	0.230663709563104	-0.860334751780927	-0.860334751780927	-0.860334751780927	0.856012902002825	1.61144896972832	0.210964190545448	-0.860334751780927	0.219136056680111	0.26644934571916	-0.860334751780927	0.371296721590827	0.648466462317376	-0.860334751780927	0.601423862573462	0.583787719066286	1.22904201532572	0.306518634561838	-0.860334751780927	0.337552280084024	0.26351997297249	0.161722328664677	1.00988962974327	-0.860334751780927	-0.860334751780927	0.346104669273012	-0.860334751780927	0.789080977785345	-0.860334751780927	-0.860334751780927	0.331488689690901	-0.860334751780927	1.14702857756119	0.446638759220277	0.312541556401217	0.893119649942159	0.0300245280061879	-0.860334751780927	0.633317740288942	0.916227156468431	0.362733030650056	0.283396983944125	0.479535135525363	0.476649317817412	-0.860334751780927	0.290372953105134	0.761836006751402	1.01225698537918	0.470617889242862	0.272569280262173	0.639336537127242	-0.0602663703472056	0.922210387261437	0.778892319571887	0.0590613606689748	-0.860334751780927	0.174521783260533	-0.860334751780927	0.454259139777221	0.763581853918841	0.66517543460755	0.2839387368467	-0.860334751780927	-0.860334751780927	0.187393713302401	-0.860334751780927	-0.860334751780927	-0.860334751780927	0.688980430664467	-0.860334751780927	0.988422986914621	0.250637274173685	1.12206624874616	-0.860334751780927	0.72237587535484	0.9302284598082	0.0306647248695429	-0.181033304544415	-0.0437744930953645	1.14265823396569	-0.860334751780927	-0.860334751780927	0.180871448071889	0.31863127711042	-0.860334751780927	0.805232422016334	-0.860334751780927	0.100374031136879	0.0577638431352428	1.31140747724845	0.0335574950790552	0.157473101335999	0.381086366949205	0.113991653406466	-0.860334751780927	0.434643255521849	0.0582414317210905	-0.860334751780927	-0.107905280012764	0.0410396614328117	0.0122335718543286	-0.860334751780927	-0.860334751780927	-0.860334751780927	0.233611115695391	-0.860334751780927	0.273418962521172	0.103910912057867	-0.860334751780927	-0.0124193363046704	-0.109572913484266	-0.860334751780927	1.47293166329727	0.168080143102154	0.439469736602208	-0.860334751780927	-0.0587768564337362	-0.0821854338329808	0.438971094199654	0.396718674502052	-0.860334751780927	-0.169215445392068	0.222403290583216	-0.860334751780927	-0.860334751780927	0.9000910371041	0.493391270380151	-0.860334751780927	0.690134733446493	0.168253131550757	1.21585844897742	0.0455255397736078	0.333799346843198	0.0212237629040789	-0.860334751780927	0.0648438617180376	-0.860334751780927	-0.860334751780927	-0.860334751780927	-0.860334751780927	-0.860334751780927	0.281990979037583	0.694665520438332	0.300673154743379	1.0158211990319	0.22346482222598	0.513484649392204	0.0823675474646816	0.972836709656383	0.241654067577661	0.0896312936382784	0.420255662026536	0.827554786589886	0.174040090732602	0.828127416730435	0.00838651381694096	1.12887402952285	1.0353240051232	0.493313428783266	0.334215095826668	-0.174598226515596	0.47854635749503	-0.139503310633669	-0.240199805925893	-0.250747986917125	-0.860334751780927	1.2380384792552	-0.860334751780927	1.01571295922343	0.931783708606336	0.0146328582993982	0.53983198392736	0.180339174909112	-0.860334751780927	-0.860334751780927	0.339108484941111	-0.860334751780927	0.0504603454767485	0.773752682142079	1.02485639339426	0.0875127955752411	-0.860334751780927	0.594093901756643	0.467251134474676	1.52799116581733	-0.860334751780927	0.395526583273509	0.707790892323679	0.366935862701763	-0.860334751780927	0.426987093888426	0.583698026296917	0.843042998758783	-0.0992202984394399	-0.860334751780927	-0.860334751780927	0.0647053019827272	1.23922624002361	-0.860334751780927	0.654721816300845	2.03915862104892	1.04480622220455	-0.860334751780927	-0.860334751780927	-0.860334751780927	0.533079653529688	-0.860334751780927	0.56417236137139	0.487811502260892	-0.860334751780927	0.691606629776262	-0.860334751780927	-0.860334751780927	1.0118260357003	1.70132616384534	0.663758866026415	-0.117930262679856	1.69018814392554	1.1894155534035	-0.860334751780927	-0.860334751780927	-0.860334751780927	-0.860334751780927	-0.860334751780927	-0.860334751780927	1.18044971692298	0.772021353750454	0.985135231648768	-0.860334751780927	-0.860334751780927	0.114223327023161	1.0521329737377	-0.860334751780927	0.82965659649677	0.0814317704615131	0.647478825023867	-0.860334751780927	-0.860334751780927	-0.860334751780927	-0.0859426432607747	-0.159476985765177	-0.131301397546319	-0.172425379356211	-0.860334751780927	1.03810136830607	-0.860334751780927	-0.860334751780927	-0.860334751780927	-0.860334751780927	-0.860334751780927	-0.860334751780927	0.0407116410740624	0.310944151810892	-0.860334751780927	0.271932906889455	-0.860334751780927	0.874474210977844	0.100899079792009	0.0831608768205754	-0.130029064181016	-0.860334751780927	0.790047303678865	-0.860334751780927	-0.860334751780927	0.237865277518463	-0.860334751780927	0.262685979380304	0.285023883853934	-0.860334751780927	1.11384760523357	0.627448079061652	-0.860334751780927	0.65552027877454	0.805396984895229	-0.0964346498215677	0.820444533820292	1.14645724147201	-0.860334751780927	-0.860334751780927	1.1676638612866	-0.860334751780927	-0.860334751780927	-0.860334751780927	-0.860334751780927	0.760558408696899	0.475589528105121	-0.860334751780927	0.582175126076239	-0.860334751780927	1.12949568132309	-0.860334751780927	-0.860334751780927	-0.860334751780927	-0.860334751780927	-0.860334751780927	-0.860334751780927	0.289167512988262	2.27845230852547	-0.860334751780927	-0.860334751780927	0.271297293333822	0.939901983150207	-0.860334751780927	-0.860334751780927	0.807539667592678	-0.860334751780927	0.793075359341074	0.436058775247635	1.00059594171984	1.02715860305509	-0.860334751780927	0.538576144610079	-0.860334751780927	1.21544539601254	-0.860334751780927	0.329246465679627	-0.860334751780927	1.10377779652833	0.222017824375604	0.703281243592281	-0.860334751780927	0.884151111919592	1.17216607916981	0.987325552263048	-0.860334751780927	1.43970326988699	0.93183236046132	0.345983304286485	-0.860334751780927	-0.860334751780927	1.09657392296786	0.219519354180818	1.97908728405949	0.195554481590167	0.732902003618768	0.1021014480568	0.709732534194201	1.09549873849183	0.523696274081528	0.849041469551023	-0.860334751780927	0.463606098355428	1.18243397717953	0.900651505126125	0.987482235656494	0.228025385401944	0.0645667855087309	1.01766351554864	-0.860334751780927	-0.860334751780927	1.0464911465733	0.492457814881459	1.08919536708538	-0.860334751780927	0.575144302861908	-0.860334751780927	1.15084743980059	0.503436279636773	0.232823492582233	-0.113063689597552	0.986803497881184	0.433701433466048	0.763581853918841	0.578427798092083	1.4577696531361	-0.0447891231260464	-0.066218233627546	-0.053126768448682	0.0807491591061433	0.390651252751445	0.529194235395728	0.464645316417806	0.908494225679872	-0.860334751780927	0.106714492551978	-0.860334751780927	1.35171869753596	0.51767894196168	0.213799946483809	0.740985214351955	0.777821849546426	-0.860334751780927	0.0198473721712749	-0.860334751780927	-0.860334751780927	-0.860334751780927	0.451926542854848	0.0529488044596601	0.726641291321596	0.991304437832885	0.970379394502985	0.0509300514213414	0.55695958316932	0.623468048764774	0.982535581859483	0.806549959742758	-0.860334751780927	0.255238775467564	-0.860334751780927	-0.00223600738679037	-0.860334751780927	0.653824663793924	-0.860334751780927	0.944784275504295	-0.860334751780927	-0.174075033440888	0.14478044343796	0.570293808758239	0.419979710375591	-0.0788302971892314	0.34313874172045	0.782232817482335	0.95820670999047	0.116391191075003	0.593274355604987	-0.860334751780927	0.553554411228381	0.83993239224275	-0.860334751780927	-0.860334751780927	0.126431514496334	-0.860334751780927	-0.860334751780927	0.612573275654061	-0.860334751780927	0.17373380491258	0.804903406981014	1.01171833453436	0.775646145812187	0.500988602455918	0.161466322909682	0.137096001603696	0.96163651899265	-0.860334751780927	0.0495224444642808	0.114764347731967	-0.860334751780927	0.7190841865394	0.586124050920992	0.46732575011754	0.335523755610899	1.28730881327249	-0.860334751780927	1.08341033254496	1.34931052121492	-0.860334751780927	1.2523569997222	-0.860334751780927	0.426777758279903	0.31231307089504	0.347928290735946	1.0010740035757	-0.860334751780927	0.61821888417137	2.28029082263172	1.28016144350203	-0.860334751780927	0.328657906209786	-0.860334751780927	1.64224532529942	-0.860334751780927	0.990307843998147	1.01231087041006	1.05548012687085	1.14855404193512	-0.860334751780927	-0.860334751780927	-0.860334751780927	-0.860334751780927	0.224722203068293	0.185777493722404	-0.860334751780927	0.199777579111852	-0.860334751780927	-0.860334751780927	-0.860334751780927	-0.860334751780927	-0.860334751780927	-0.860334751780927	-0.860334751780927	-0.860334751780927	-0.860334751780927	0.999322510887956	-0.860334751780927	-0.860334751780927	-0.860334751780927	0.73301364220711	1.45488392638834	1.17866783482179	0.529194235395728	-0.860334751780927	-0.860334751780927	-0.860334751780927	-0.860334751780927	0.604749051475347	-0.860334751780927	1.49293136270873	-0.860334751780927	-0.860334751780927	-0.860334751780927	-0.860334751780927	1.5764712643517	-0.860334751780927	-0.860334751780927	-0.860334751780927	1.26976822184144	-0.860334751780927	-0.860334751780927	-0.860334751780927	-0.860334751780927	-0.860334751780927	-0.860334751780927	0.468670392343395	1.59176631121334	-0.860334751780927	-0.860334751780927	-0.860334751780927	-0.860334751780927	0.545302654431238	-0.860334751780927	0.127463354079037	-0.860334751780927	-0.860334751780927	-0.272426466075742	0.580120357355002	0.668373467241214	-0.860334751780927	-0.860334751780927	-0.860334751780927	0.938428528961848	-0.860334751780927	-0.860334751780927	1.61027989464153	1.11690477487146	0.245168349838291	-0.860334751780927	0.509477899600834	-0.860334751780927	-0.860334751780927	0.584146613014997	-0.860334751780927	0.622770003739112	-0.860334751780927	-0.860334751780927	-0.860334751780927	0.243659322526395	0.451999300566094	1.45813100440978	-0.860334751780927	1.00362852063707	-0.860334751780927	-0.860334751780927	0.376394690409528	0.40419132324747	-0.860334751780927	-0.860334751780927	0.657921295459871	-0.860334751780927	-0.860334751780927	0.305953840580596	-0.860334751780927	0.453894078504426	0.328893255209202	1.56061144823292	0.187393713302401	0.636708842029843	-0.860334751780927	0.54954289374539	0.295997204251534	-0.860334751780927	0.189556882918412	1.05337945390797	0.785348538439349	0.60846337846898	0.179896051776234	0.075431646889253	-0.860334751780927	-0.860334751780927	-0.860334751780927	-0.860334751780927	-0.860334751780927	0.694137163755251	-0.860334751780927	-0.860334751780927	-0.860334751780927	0.333028062881583	-0.860334751780927	-0.860334751780927	0.800639597615877	-0.860334751780927	-0.860334751780927	-0.860334751780927	-0.860334751780927	-0.860334751780927	0.29356388471062	0.145110200168532	-0.860334751780927	-0.860334751780927	0.25554698150259	0.684799103830447	-0.860334751780927	-0.860334751780927	-0.860334751780927	0.434643255521849	-0.860334751780927	0.416678287194762	0.86652592778313	-0.860334751780927	-0.860334751780927	0.901492977710314	-0.860334751780927	0.0931596033598814	-0.860334751780927	0.698056540794614	-0.860334751780927	-0.860334751780927	0.369396609915275	1.35115621051655	-0.860334751780927	0.647281469989864	0.160613943725725	1.49509152744812	-0.860334751780927	-0.039905788466783	0.496904275043656	0.128816101709054	-0.259685940325535	0.107284866824228	-0.22999666339459	-0.227661504615575	-0.199722192953683	0.404236090297725	1.11837621842299	0.140963620660546	-0.323327241485918	0.30557763533225	0.7446074651596	-0.860334751780927	-0.860334751780927	0.482893598485462	-0.860334751780927	2.11553122525697	-0.860334751780927	-0.860334751780927	0.551588200832885	-0.860334751780927	1.11825349867563	-0.860334751780927	-0.860334751780927	-0.860334751780927	0.269289513451582	0.447866029494929	-0.167427336891225	-0.860334751780927	0.215889609732247	-0.860334751780927	-0.860334751780927	-0.860334751780927	0.0979814273552752	-0.860334751780927	-0.860334751780927	-0.860334751780927	0.242254832683389	0.114764347731967	0.719814344545069	0.45616101216009	0.389951862694737	-0.49904855451426	-0.00118786962945932	-0.0208106005486901	0.776937593195785	0.200561841170806	-0.0311162863085951	-0.860334751780927	0.696676945103022	-0.224669650189208	-0.226582666436817	0.30844330954481	0.539636468799781	-0.256506096813374	-0.339369489498901	-0.860334751780927	0.604008676329821	-0.440772814954781	-0.201653847499621	-0.860334751780927	0.645645636417895	-0.860334751780927	-0.192090959597961	-0.860334751780927	-0.860334751780927	0.665986220340266	-0.860334751780927	1.52849775029395	1.3230067413228	1.04868679604427	-0.860334751780927	1.27660946663113	-0.860334751780927	-0.860334751780927	1.15276339114507	-0.860334751780927	0.259570179352683	1.2016539986658	-0.860334751780927	0.980772686470005	0.709948604852858	0.865187019044133	-0.860334751780927	0.75316989551171	-0.860334751780927	0.540754505209577	-0.860334751780927	0.623150665337693	-0.860334751780927	-0.860334751780927	-0.860334751780927	-0.860334751780927	0.0716163678692286	-0.860334751780927	0.943449702055234	-0.860334751780927	-0.860334751780927	-0.860334751780927	-0.860334751780927	-0.860334751780927	1.35027301510951	-0.860334751780927	-0.860334751780927	-0.860334751780927	-0.860334751780927	0.904163759248297	1.02076163036722	-0.860334751780927	-0.860334751780927	0.492768810748342	0.36348350264265	0.930374131834541	-0.860334751780927	0.312084680443715	0.162405670823237	-0.860334751780927	0.024494894703663	0.537656764104888	0.588830200574147	-0.100005769415959	-0.860334751780927	-0.860334751780927	0.833749883836232	0.712980608681022	1.38437656467588	0.506449799286402	0.481364754785622	-0.860334751780927	0.740985214351955	1.32425298768056	0.758704132079949	1.10885807976571	0.875694042357591	0.862116530160131	-0.860334751780927	0.127463354079037	0.143710300966118	-0.860334751780927	-0.0099842828746209	0.240155186692465	0.205806185076911	-0.860334751780927	-0.0970399862451897	0.614074101279538	-0.860334751780927	1.36251418631047	-0.173813130361689	0.955192825991061	0.169292349948207	0.120052908155596	-0.344733173162211	-0.136554173552339	1.14731439133442	1.76110037362175	0.987168899837126	-0.860334751780927	-0.0957583001477534	-0.860334751780927	0.540083448518236	0.452144842250775	-0.860334751780927	0.135126813692214	-0.860334751780927	1.53455891864971	-0.860334751780927	-0.860334751780927	-0.860334751780927	-0.860334751780927	1.27727436718011	0.37511594779564	-0.860334751780927	-0.860334751780927	-0.860334751780927	-0.860334751780927	-0.860334751780927	-0.860334751780927	-0.860334751780927	-0.860334751780927	1.22638912266173	0.261541383007679	-0.860334751780927	1.00282935450705	1.75795607565506	1.16493505933622	0.00741508091389116	-0.860334751780927	1.5486394870007	0.74699461330456	0.865811547149555	1.25656904614727	-0.860334751780927	0.739293609899792	-0.860334751780927	0.77960684596547	1.08082615291875	0.638946602889225	-0.860334751780927	0.114609706208352	0.856673942686699	0.553725670321493	-0.860334751780927	0.103910912057867	1.04632249643648	0.750876528117543	0.882301606814249	0.415308116755867	-0.206974541970999	-0.0775092875750729	-0.140618353057328	-0.860334751780927	0.611636975097605	-0.0121302067322716	0.484349518493179	0.274642758651057	-0.860334751780927	0.0838832962790274	0.424827504331474	-0.860334751780927	-0.860334751780927	0.713704450313203	-0.860334751780927	0.66917106689246	-0.860334751780927	0.4226757355936	0.386793277142614	-0.258028665798862	-0.860334751780927	-0.116433018184583	0.167820775221763	0.680746502449802	0.651289137099337	-0.290347145737465	-0.27201702025976	-0.0915797557353401	-0.0471818355374128	-0.860334751780927	0.348700040248081	-0.860334751780927	-0.0321636799252726	0.333680618313484	-0.860334751780927	-0.860334751780927	-0.0552616529160083	0.143545876001027	1.13567510898189	-0.860334751780927	1.10586057308408	0.494638064779142	0.474456065449567	1.22051901288309	-0.860334751780927	0.689155201544917	0.000260145867902056	-0.167083851759376	0.569415773766398	-0.3049166955837	-0.062260526946806	0.045194113497591	-0.351638537711558	0.40013178362482	0.672882738203458	0.404325634658634	0.123034546147998	0.0162400071744841	-0.0198657159648168	0.262790156653645	-0.0301214879533059	-0.860334751780927	-0.860334751780927	-0.11217180359813	-0.860334751780927	-0.153251304032091	0.686155267122186	0.103231529538178	0.468022602640201	0.0996499493450489	0.377214580953941	-0.0504548083822256	0.240414682980813	1.04133511173624	1.33914745491182	0.113914454496653	0.163175580619546	-0.860334751780927	-0.038770268989219	-0.257799345208456	0.585224475918175	0.596924609489521	-0.0181593632913968	0.00729381026022715	0.51840772185648	-0.860334751780927	-0.860334751780927	0.287582628420396	-0.860334751780927	0.017263111935444	0.31305599666055	0.224189857622943	0.409655678270577	0.286655720542995	0.319382785647472	-0.860334751780927	0.217223877951883	0.121698309411948	0.142314488776022	-0.860334751780927	0.014509484820097	0.224334987913227	0.014509484820097	-0.860334751780927	1.1718390261359	-0.860334751780927	-0.860334751780927	0.422052486918598	1.27218964540943	-0.860334751780927	0.366117963108969	0.620680227188564	-0.117270477715086	0.98129077728354	-0.860334751780927	0.0345907480190111	-0.052552004153577	0.976975106767878	-0.860334751780927	0.715589938710715	0.447432590001246	0.0223532309878363	0.672234304659879	0.610764281917498	0.645016006642026	0.92305175482308	0.128417831643424	0.316210303502236	-0.0239880982036261	1.15513241734715	0.450400649978525	-0.046916695009512	-0.860334751780927	0.412100682551929	-0.860334751780927	-0.860334751780927	-0.860334751780927	0.338629191602127	-0.224381681064606	-0.0812645202441231	0.621186240452063	0.445629938971485	0.499965007986651	0.253495682702369	0.458387427536129	0.152883547585452	0.804656742532534	-0.0392032307132339	0.628790687824252	1.01520288267822	0.0907309559386341	0.348689878786266	-0.860334751780927	0.0328485714778523	0.118491220810621	-0.105093722805788	-0.0945190226158365	-0.214925017753492	-0.190065818694158	-0.252767255592017	-0.0324938675611419	-0.0982940744417662	-0.253087909544763	0.141208948747656	0.898104686441676	-0.860334751780927	0.67337800722333	-0.0664201018945837	0.66747515775403	-0.860334751780927	-0.345526005319198	-0.325204102133338	0.222692580942076	0.0658612903222797	-0.151017432834847	0.938551210197944	-0.490353952447129	-0.860334751780927	-0.860334751780927	1.68466642181145	1.8621398291735	2.45414798805848	2.28213246671928	-0.860334751780927	-0.860334751780927	-0.860334751780927	-0.860334751780927	1.34810885663287	-0.860334751780927	-0.860334751780927	-0.860334751780927	-0.860334751780927	-0.860334751780927	1.47472375402976	-0.860334751780927	-0.860334751780927	-0.860334751780927	-0.860334751780927	-0.860334751780927	1.77169575919779	-0.860334751780927	-0.860334751780927	-0.860334751780927	2.33179016810066	2.0465173976837	-0.860334751780927	1.74718796804453	-0.860334751780927	1.8202298427056	1.57667632481095	-0.860334751780927	-0.860334751780927	2.50565621086011	-0.860334751780927	-0.860334751780927	-0.860334751780927	-0.860334751780927	-0.860334751780927	-0.860334751780927	1.69018814392554	1.87539344133008	-0.860334751780927	-0.860334751780927	2.647603445865	-0.860334751780927	-0.860334751780927	-0.860334751780927	-0.860334751780927	-0.860334751780927	-0.860334751780927	1.77546247812075	1.30589329727028	1.43159124432298	2.08871115631801	-0.860334751780927	-0.860334751780927	-0.860334751780927	2.1931359508371	2.0524419820867	2.8178829853069	2.09591135041505	-0.860334751780927	2.48328785000711	1.32020906096602	1.64554505187862	-0.860334751780927	-0.860334751780927	-0.860334751780927	-0.860334751780927	1.8621398291735	-0.860334751780927	-0.860334751780927	-0.860334751780927	-0.860334751780927	-0.860334751780927	-0.860334751780927	-0.860334751780927	-0.860334751780927	-0.860334751780927	-0.860334751780927	-0.860334751780927	-0.860334751780927	-0.860334751780927	-0.860334751780927	-0.860334751780927	1.72327345004556	-0.860334751780927	-0.860334751780927	-0.860334751780927	-0.860334751780927	-0.860334751780927	-0.860334751780927	-0.860334751780927	-0.860334751780927	-0.860334751780927	-0.860334751780927	-0.860334751780927	-0.860334751780927	-0.860334751780927	-0.860334751780927	-0.860334751780927	1.56993258251224	-0.860334751780927	-0.860334751780927	1.89815938406775	-0.860334751780927	-0.860334751780927	-0.860334751780927	-0.860334751780927	1.16961840713176	-0.860334751780927	-0.860334751780927	1.50273916528153	1.27395489820018	1.62397262323117	1.72184258700997	1.69226687261251	-0.860334751780927	1.49876589727584	-0.860334751780927	-0.860334751780927	1.19021710338434	-0.860334751780927	-0.860334751780927	1.26167231343987	-0.860334751780927	2.36531562517609	1.14683808903324	1.39645911712831	1.60540643044731	-0.860334751780927	1.06525967342666	-0.860334751780927	2.0088070977168	1.5723793175514	1.50160221874715	-0.860334751780927	1.25559522503739	-0.860334751780927	1.60985512969277	2.11781195966	-0.860334751780927	-0.860334751780927	-0.860334751780927	-0.860334751780927	-0.860334751780927	1.34427433532584	-0.860334751780927	-0.860334751780927	-0.860334751780927	-0.860334751780927	1.7268597454281	-0.860334751780927	-0.860334751780927	-0.860334751780927	-0.860334751780927	-0.860334751780927	-0.860334751780927	-0.860334751780927	1.58719343373042	2.26748640581438	-0.860334751780927	0.606789357380292	-0.860334751780927	1.65718358920149	1.63928518175332	-0.860334751780927	0.951491619696961	1.66998004152447	-0.860334751780927	-0.860334751780927	2.52158604766723	2.28213246671928	-0.860334751780927	1.25257250691182	1.25602789998989	-0.860334751780927	-0.860334751780927	-0.860334751780927	-0.860334751780927	-0.860334751780927	-0.860334751780927	1.32534488809126	1.33098163977296	1.11140994331968	1.11177513669623	-0.860334751780927	-0.860334751780927	-0.860334751780927	0.936370375142295	-0.860334751780927	-0.860334751780927	-0.860334751780927	-0.860334751780927	-0.860334751780927	-0.860334751780927	-0.860334751780927	-0.860334751780927	-0.860334751780927	-0.860334751780927	-0.860334751780927	1.46429570998691	-0.860334751780927	-0.860334751780927	-0.860334751780927	-0.860334751780927	-0.860334751780927	-0.860334751780927	0.509637679362394	-0.860334751780927	1.33098163977296	-0.860334751780927	-0.860334751780927	1.32581325611691	-0.860334751780927	-0.860334751780927	1.83214117180091	1.16221503594664	0.716461873978854	1.36606002523653	0.943153440449111	-0.860334751780927	-0.860334751780927	-0.860334751780927	0.909533403245726	-0.860334751780927	0.781515700029245	1.25646079001446	1.25429848876766	0.96022242718738	-0.860334751780927	-0.860334751780927	-0.860334751780927	-0.860334751780927	-0.860334751780927	1.60879404025414	-0.860334751780927	-0.860334751780927	-0.860334751780927	-0.860334751780927	-0.860334751780927	-0.860334751780927	-0.860334751780927	-0.860334751780927	-0.860334751780927	1.86461169412496	2.11781195966	-0.860334751780927	-0.860334751780927	-0.860334751780927	-0.860334751780927	-0.860334751780927	-0.860334751780927	-0.860334751780927	-0.860334751780927	1.1668833049822	-0.860334751780927	-0.860334751780927	2.14557137530989	-0.860334751780927	-0.860334751780927	-0.860334751780927	-0.860334751780927	1.96921522732067	-0.860334751780927	-0.860334751780927	-0.860334751780927	1.30497759961851	1.47693417073124	-0.860334751780927	1.10704011528447	1.17157747455175	0.96264814739776	-0.860334751780927	1.29768598756217	1.71756245916956	-0.860334751780927	-0.860334751780927	-0.860334751780927	-0.860334751780927	-0.860334751780927	1.05804233165797	-0.860334751780927	2.07648154755282	1.14950886457671	1.19061816112391	1.14152187647872	-0.860334751780927	1.33570633421119	-0.860334751780927	1.22478737797015	0.363108143049936	0.146596921986299	1.13887634823441	-0.860334751780927	1.67951806033558	-0.860334751780927	2.26869935779424	2.17074834367691	-0.860334751780927	-0.860334751780927	-0.860334751780927	-0.860334751780927	1.60667538038602	-0.860334751780927	-0.860334751780927	-0.860334751780927	2.48575109850988	1.69330789902014	-0.860334751780927	1.06802601710225	-0.860334751780927	-0.860334751780927	-0.860334751780927	-0.860334751780927	-0.860334751780927	1.23592152191467	-0.860334751780927	-0.860334751780927	-0.860334751780927	-0.860334751780927	-0.860334751780927	-0.860334751780927	0.922691056462791	1.65384398579339	0.563824303864857	1.23931114243464	-0.860334751780927	1.05530959974055	-0.860334751780927	0.973349616409814	0.772257199798221	1.06456954931422	1.70132616384534	-0.860334751780927	-0.860334751780927	-0.860334751780927	0.83993239224275	2.26930634501461	0.725683006122727	-0.860334751780927	-0.860334751780927	-0.860334751780927	-0.860334751780927	-0.860334751780927	1.52810804569047	1.26603916035561	-0.860334751780927	-0.860334751780927	-0.860334751780927	-0.860334751780927	-0.860334751780927	-0.860334751780927	-0.860334751780927	1.53338273714516	1.31881351862264	-0.860334751780927	1.4880659065486	1.34618954197563	-0.860334751780927	-0.860334751780927	-0.860334751780927	-0.860334751780927	1.33665428442111	-0.860334751780927	-0.860334751780927	-0.860334751780927	-0.860334751780927	1.29677875693473	-0.860334751780927	-0.860334751780927	-0.860334751780927	1.03344084025116	-0.860334751780927	0.68406996179251	0.925291851605171	-0.860334751780927	-0.860334751780927	1.64323406018216	-0.860334751780927	1.24784364390304	0.797702209775899	-0.860334751780927	1.36410197195328	-0.860334751780927	0.775567152437253	0.741098131153072	0.814005463203649	1.60266279577509	-0.860334751780927	0.701570910833114	-0.860334751780927	1.16299129253964	0.426777758279903	-0.860334751780927	-0.860334751780927	1.21029891730885	1.46084565697987	2.55545667544974	-0.860334751780927	-0.860334751780927	1.51217214016844	-0.860334751780927	-0.860334751780927	-0.860334751780927	1.66513346656711	-0.860334751780927	-0.860334751780927	0.795994167992475	-0.860334751780927	-0.860334751780927	1.66715932267037	-0.860334751780927	1.6737159726808	1.45795031108772	1.1534670005274	1.03576774194172	1.38863739726985	-0.860334751780927	1.25106507671535	-0.860334751780927	1.47141798140102	1.32534488809126	1.12595845008851	-0.860334751780927	-0.860334751780927	0.989521942527967	0.407558370874121	0.860918435857239	1.7843073956901	0.755470635444532	0.944190849473418	1.07830853875871	-0.860334751780927	0.265087264003335	1.79528268992331	1.0481795799291	-0.860334751780927	-0.860334751780927	-0.860334751780927	0.861983314312581	0.783669181625945	1.31695620200841	-0.860334751780927	0.914369857513668	0.640117081629166	0.810516817932866	1.56445038143091	1.52315343252108	1.59845712405286	1.28060645370437	0.5773610690634	-0.860334751780927	-0.860334751780927	-0.860334751780927	-0.860334751780927	-0.860334751780927	0.669238990552353	1.17511524772843	1.03410498503124	0.798680028854148	-0.860334751780927	1.2748388608861	-0.860334751780927	-0.860334751780927	1.01733809309743	0.761254998712413	0.552100546153192	-0.860334751780927	1.34069434208388	-0.860334751780927	0.475892138602722	-0.860334751780927	-0.860334751780927	0.953890405040668	-0.860334751780927	0.700504077998192	-0.860334751780927	1.03377284430929	-0.860334751780927	-0.860334751780927	1.01214922620058	-0.860334751780927	0.474833653794251	0.0954529001785686	0.585224475918175	1.06273206650425	-0.860334751780927	-0.860334751780927	0.0630459535293878	-0.860334751780927	1.37727813613306	1.50558760248358	0.310830229259607	1.14683808903324	1.08446984395283	1.78113946023284	-0.860334751780927	-0.860334751780927	1.60129392280326	-0.860334751780927	1.57258349694301	0.842264129897592	-0.860334751780927	0.78438843064816	0.716680026924716	0.698162776853782	0.544795705332962	0.434077984259427	1.21112028431161	1.08376335128619	1.63764457257544	1.43211810799018	0.694771239982314	-0.860334751780927	-0.860334751780927	-0.860334751780927	0.797946541964132	-0.860334751780927	0.756162300935353	1.63263070561204	0.540922379586175	1.40973262317317	-0.860334751780927	-0.860334751780927	0.605861167285345	0.675379791352986	1.23740284832295	-0.860334751780927	1.60224139543286	1.47306939345803	-0.860334751780927	-0.860334751780927	1.89305601589943	-0.860334751780927	-0.860334751780927	-0.860334751780927	-0.860334751780927	-0.860334751780927	2.10524168681542	-0.860334751780927	1.4020512008726	-0.860334751780927	-0.860334751780927	-0.860334751780927	-0.860334751780927	-0.860334751780927	1.9394884258081	-0.860334751780927	-0.860334751780927	1.86915919594022	-0.860334751780927	-0.860334751780927	-0.860334751780927	1.68949621700251	1.92669405376936	-0.860334751780927	-0.860334751780927	1.39241367531991	1.21338310324147	-0.860334751780927	2.02170662488314	1.48137086749783	-0.860334751780927	1.20355248415526	1.63241330194975	2.86792187158587	1.74206649318626	1.69296076689328	1.66019910670342	1.37048128057327	-0.860334751780927	-0.860334751780927	1.5834682347233	-0.860334751780927	-0.860334751780927	0.967522187479196	1.40793448434141	-0.860334751780927	-0.860334751780927	-0.860334751780927	-0.860334751780927	-0.860334751780927	0.874609650731446	-0.860334751780927	-0.860334751780927	-0.860334751780927	-0.860334751780927	-0.860334751780927	-0.860334751780927	-0.860334751780927	-0.860334751780927	-0.860334751780927	1.61496477100556	-0.860334751780927	-0.860334751780927	-0.860334751780927	-0.860334751780927	-0.860334751780927	-0.860334751780927	-0.860334751780927	-0.860334751780927	-0.860334751780927	-0.860334751780927	1.02617113498555	-0.860334751780927	1.46211523090221	-0.860334751780927	1.03910356064206	1.19908420039385	-0.860334751780927	1.06975974991145	-0.860334751780927	1.93373324582067	0.647972463961609	1.55990596975877	-0.860334751780927	2.19994480834701	-0.860334751780927	-0.860334751780927	2.31646276332916	-0.860334751780927	-0.860334751780927	1.27572371650894	-0.860334751780927	-0.860334751780927	-0.860334751780927	-0.860334751780927	-0.860334751780927	2.18188341666859	1.97793450625448	1.36459108588639	-0.860334751780927	2.33436584816473	-0.860334751780927	-0.860334751780927	-0.860334751780927	-0.860334751780927	-0.860334751780927	-0.860334751780927	-0.860334751780927	-0.860334751780927	-0.860334751780927	-0.860334751780927	0.907267917769135	0.614261942518353	1.41282342735261	-0.860334751780927	1.42215917035392	1.35389160272283	1.46976950863203	1.2380384792552	1.78456126665522	2.00738365738666	1.32487676658985	-0.860334751780927	2.08020328898796	0.845905824943394	0.932854755375584	1.10631404446754	-0.860334751780927	-0.860334751780927	-0.860334751780927	1.01701280265916	-0.860334751780927	0.725683006122727	0.689924717241903	0.491060259657881	0.829146519420433	-0.860334751780927	-0.860334751780927	1.95905967323868	0.743133702962495	0.654522346878797	1.70835239315666	0.898551864511885	0.590459259315378	-0.860334751780927	1.23044155570483	-0.860334751780927	-0.860334751780927	-0.860334751780927	-0.860334751780927	1.07498310339113	0.960828154373486	0.679090752656692	-0.860334751780927	-0.860334751780927	-0.860334751780927	1.69053429143732	1.11690477487146	0.840708828049766	-0.860334751780927	0.945823859678733	-0.860334751780927	-0.860334751780927	0.644819367283639	-0.860334751780927	1.37048128057327	1.36753136622615	-0.860334751780927	1.00091461775186	2.11203199387455	-0.860334751780927	1.27351325122141	1.8926318888763	0.573288027886946	-0.860334751780927	1.30064094663037	-0.860334751780927	-0.860334751780927	-0.860334751780927	-0.860334751780927	0.954491252979985	1.75418127663847	0.930811312340898	1.21132574891368	1.88264554682967	0.606232287469721	1.68260381137542	0.853242873919193	-0.860334751780927	-0.860334751780927	1.25732721601936	2.07800248375576	1.03443726251244	2.10246851889328	0.91209008826487	-0.860334751780927	0.86947992151596	-0.860334751780927	-0.860334751780927	1.63013352101725	2.13080027743446	0.827364008164699	-0.860334751780927	1.77395407614878	-0.860334751780927	1.98347961221924	1.46702856084232	-0.860334751780927	-0.860334751780927	-0.860334751780927	1.86998821447164	0.964168038833941	1.2913548955937	1.12725989736443	1.04615388137708	1.21723672686989	-0.860334751780927	-0.860334751780927	-0.860334751780927	-0.860334751780927	-0.860334751780927	-0.860334751780927	-0.860334751780927	-0.860334751780927	-0.860334751780927	1.24655840781665	1.6950454126563	1.61304546377731	0.542771913735588	1.38138095435199	-0.860334751780927	-0.860334751780927	-0.860334751780927	1.54224011677011	1.78000146808541	-0.860334751780927	-0.860334751780927	1.79798115477214	-0.860334751780927	1.75973744425282	-0.860334751780927	-0.860334751780927	-0.860334751780927	-0.860334751780927	0.926740528359876	-0.860334751780927	-0.860334751780927	-0.860334751780927	-0.860334751780927	-0.860334751780927	1.09014373586677	0.762417484878627	-0.860334751780927	-0.860334751780927	1.42581565686296	1.26735348376725	1.93152829468408	-0.860334751780927	0.870287566964858	1.32347387897841	-0.860334751780927	1.70097617287815	-0.860334751780927	-0.860334751780927	1.21420742659424	-0.860334751780927	-0.860334751780927	-0.860334751780927	0.63564122717461	1.23191351743019	-0.860334751780927	1.39798081951123	-0.860334751780927	-0.860334751780927	-0.860334751780927	-0.860334751780927	1.85967399399487	-0.860334751780927	-0.860334751780927	-0.860334751780927	-0.860334751780927	-0.860334751780927	-0.860334751780927	-0.860334751780927	1.52460795991434	1.27263062502009	2.23818740996214	-0.860334751780927	1.59155797691481	1.30086866147294	-0.860334751780927	1.08730190006858	1.09085572964074	1.08730190006858	1.26691515626363	-0.860334751780927	-0.860334751780927	1.3068099441649	1.49311900439322	1.27042794571696	-0.860334751780927	-0.860334751780927	0.950593970028765	-0.860334751780927	-0.860334751780927	-0.860334751780927	1.9546948663494	0.917802223480273	0.994249064340538	-0.860334751780927	-0.860334751780927	-0.860334751780927	0.766618061599057	0.99741617508119	1.0057101069367	2.14882168990919	-0.860334751780927	-0.860334751780927	0.711462967803892	0.609954948259969	0.671484250478355	0.727674746533203	0.711029958703349	-0.860334751780927	0.543108768182184	1.49293136270873	0.697313341862513	1.04088830874927	1.26706124100395	-0.860334751780927	-0.860334751780927	1.48415460798197	-0.860334751780927	1.44860271579131	1.45831173311445	1.28865544092248	1.41851725192762	1.49311900439322	-0.860334751780927	-0.860334751780927	-0.860334751780927	-0.860334751780927	-0.860334751780927	-0.860334751780927	-0.860334751780927	2.06439280355819	-0.860334751780927	1.0034686233355	-0.860334751780927	1.25494661546508	1.59803757255396	1.09174658784775	1.62656187900879	1.2913548955937	1.529862990333	-0.860334751780927	-0.860334751780927	-0.860334751780927	0.834776740168811	1.20865853784651	1.28775746009097	0.691185769275715	1.04987153469749	0.972734168349362	0.619164481704949	1.32324027946158	0.657120016547275	1.47822601755942	1.32067472957339	1.20233154601197	-0.860334751780927	0.905573182596275	-0.860334751780927	-0.860334751780927	1.20233154601197	-0.860334751780927	-0.860334751780927	1.22416141722719	-0.860334751780927	-0.860334751780927	1.24570263937934	-0.860334751780927	1.43528566428938	-0.860334751780927	-0.860334751780927	-0.860334751780927	-0.860334751780927	-0.860334751780927	0.772021353750454	-0.860334751780927	1.13849909627753	-0.860334751780927	0.866793995140478	-0.860334751780927	1.27793977242832	-0.860334751780927	-0.860334751780927	-0.860334751780927	-0.860334751780927	-0.860334751780927	-0.860334751780927	-0.860334751780927	-0.860334751780927	-0.860334751780927	0.591003177339892	-0.860334751780927	0.335166544032937	-0.860334751780927	2.00833240063364	-0.860334751780927	-0.860334751780927	-0.860334751780927	-0.860334751780927	-0.860334751780927	-0.860334751780927	-0.860334751780927	1.60318980733216	-0.860334751780927	-0.860334751780927	0.594640832845131	-0.860334751780927	-0.860334751780927	-0.860334751780927	-0.860334751780927	-0.860334751780927	0.696253003673878	-0.860334751780927	-0.860334751780927	-0.860334751780927	0.830422370405433	-0.860334751780927	1.10197093613371	-0.860334751780927	-0.860334751780927	0.762184837176858	1.99684790206289	-0.860334751780927	1.15314710520301	-0.860334751780927	1.28742095351968	0.238262796847561	1.20824893256981	0.556386026072971	-0.860334751780927	1.72434796590383	-0.860334751780927	1.73056219742778	0.667407408555378	-0.860334751780927	0.487965819049891	0.987638950027805	1.99916600539514	-0.860334751780927	1.44878158583676	0.32175965083032	2.09556736464493	1.05496865269618	0.403386100684633	0.244061302504763	1.0060308334014	0.270979771038168	0.822926408759598	1.62850840422788	0.239357549356792	0.0296408686793347	1.24001898628017	1.08966941498054	0.830592649778877	1.01864057588777	-0.860334751780927	0.656919843861849	0.422883630734399	1.19847669313161	0.824318217912828	0.775251265171293	0.421015192498428	1.33902857449223	0.0968269837226621	0.491681006553347	0.265925053645758	1.3226565491372	1.34894985249383	1.53502980314095	-0.860334751780927	0.596192940110787	1.11874448629422	0.121776806225273	-0.860334751780927	0.206366325465933	-0.860334751780927	0.0391405942974968	0.66507415385815	0.113991653406466	0.569942452375973	-0.050559935212787	1.17866783482179	1.23645027608366	1.49269686375349	1.11004189752501	1.17295152170575	1.19318940565191	1.1825001990014	0.931905343970058	0.491888060342404	-0.860334751780927	-0.860334751780927	-0.860334751780927	-0.860334751780927	-0.860334751780927	-0.860334751780927	-0.860334751780927	-0.860334751780927	0.883602640688715	-0.860334751780927	-0.860334751780927	-0.860334751780927	-0.860334751780927	-0.860334751780927	-0.860334751780927	-0.860334751780927	-0.860334751780927	0.982639404054852	1.78075998484886	1.15950374280032	-0.860334751780927	1.16883604720798	1.2129712379527	1.38688050712715	-0.860334751780927	1.16143949202413	-0.860334751780927	1.64554505187862	0.811511887007401	-0.860334751780927	-0.860334751780927	1.96556589617334	0.90079168631136	-0.860334751780927	0.729005698718022	0.559489309203973	1.0057101069367	1.33902857449223	0.988893781444005	1.99465986631476	-0.860334751780927	0.600871285052169	1.05258601806308	-0.860334751780927	2.20717927213475	1.21606504989443	1.49424564898724	-0.860334751780927	0.55845322264804	-0.860334751780927	-0.860334751780927	-0.860334751780927	0.855352443070458	-0.860334751780927	-0.860334751780927	-0.860334751780927	-0.860334751780927	-0.860334751780927	1.36410197195328	-0.860334751780927	1.27042794571696	-0.860334751780927	-0.860334751780927	1.86461169412496	-0.860334751780927	0.699226029556924	-0.860334751780927	-0.860334751780927	1.23761467345825	1.96723690219294	0.802604426658958	1.38312718745027	0.907267917769135	-0.860334751780927	2.31646276332916	1.51533772262695	-0.860334751780927	-0.860334751780927	0.85746796062469	0.929355002540005	-0.860334751780927	1.54640221710168	0.952390301799756	0.848517948145993	-0.860334751780927	-0.860334751780927	1.9937235502545	1.85967399399487	1.60160964275178	1.22416141722719	2.09316260664974	-0.860334751780927	-0.860334751780927	-0.860334751780927	-0.860334751780927	1.14569606385953	1.53044870072852	1.12058827371284	-0.860334751780927	-0.860334751780927	1.14721910927638	1.13398527751867	0.901914061212291	0.618407896590889	1.50018298030602	0.782711289800155	0.983574417367861	1.32020906096602	1.3160289996586	1.10341610872651	-0.860334751780927	-0.860334751780927	-0.860334751780927	1.36214817208433	1.26341643173907	0.93813417298188	-0.860334751780927	1.01929261117803	-0.860334751780927	-0.860334751780927	2.12309405899187	1.19101940756615	1.34188608062698	-0.860334751780927	1.01538832749167	0.761487345557688	-0.860334751780927	2.18412445383939	0.930519831259664	-0.860334751780927	1.0481795799291	1.53162121719916	-0.860334751780927	-0.860334751780927	0.900231115617529	0.745175109332658	-0.860334751780927	0.827618390315045	-0.860334751780927	-0.860334751780927	1.20436741104691	-0.860334751780927	-0.860334751780927	-0.860334751780927	1.52693990071577	1.10016801347267	1.03277724174513	-0.860334751780927	2.53434131876896	-0.860334751780927	-0.860334751780927	-0.860334751780927	-0.860334751780927	-0.860334751780927	1.08199977227352	1.61017368575501	-0.860334751780927	-0.860334751780927	1.55058275048955	-0.860334751780927	1.28194283985193	1.20314531130666	0.922979601672015	0.871096077095428	1.13024227466832	1.18981623419497	0.667407408555378	-0.860334751780927	1.13398527751867	-0.860334751780927	-0.860334751780927	-0.860334751780927	0.959919738968024	1.13361022240913	-0.860334751780927	-0.860334751780927	0.848256324778996	-0.860334751780927	1.60794601392912	-0.860334751780927	1.28686039524899	1.34236322140225	-0.860334751780927	1.02223334220904	-0.860334751780927	0.80853071123966	1.17432779943525	-0.860334751780927	-0.860334751780927	-0.860334751780927	-0.860334751780927	-0.860334751780927	0.822547278589058	-0.860334751780927	-0.860334751780927	-0.860334751780927	-0.860334751780927	-0.860334751780927	-0.860334751780927	-0.860334751780927	1.14874491975271	-0.860334751780927	-0.860334751780927	-0.860334751780927	-0.860334751780927	-0.860334751780927	0.920674254094542	-0.860334751780927	1.53839168924001	-0.860334751780927	0.962344521920638	-0.860334751780927	0.698162776853782	-0.860334751780927	0.694348458237195	-0.860334751780927	1.70623922541081	-0.860334751780927	-0.860334751780927	-0.860334751780927	1.19021710338434	1.63339200496847	1.47086816434488	1.08482331810047	1.04615388137708	1.2534350699036	-0.860334751780927	1.27263062502009	-0.860334751780927	-0.860334751780927	0.927320759721746	-0.860334751780927	-0.860334751780927	-0.860334751780927	1.2272957738586	0.585044708945961	1.75135345963499	1.29632549137455	1.57636875070311	0.750647595364014	-0.860334751780927	1.67065823449353	1.1759034275687	-0.860334751780927	-0.860334751780927	-0.860334751780927	-0.860334751780927	-0.860334751780927	-0.860334751780927	1.26341643173907	-0.860334751780927	1.85394367899104	-0.860334751780927	-0.860334751780927	-0.860334751780927	0.674352507811649	-0.860334751780927	-0.860334751780927	-0.860334751780927	-0.860334751780927	-0.860334751780927	1.68673340594341	1.5322080240791	1.0464911465733	-0.860334751780927	0.907267917769135	2.87537523217299	1.7608524287738	1.07953710635704	1.54164702737781	-0.860334751780927	-0.860334751780927	0.867598769450379	1.15295522631827	0.780083588551809	0.523206240901226	0.801621353136992	-0.860334751780927	0.789926442793999	2.10941516233299	1.18841467466781	-0.860334751780927	-0.860334751780927	1.45263571858465	-0.860334751780927	-0.860334751780927	-0.860334751780927	0.778178497137825	-0.860334751780927	0.68573770294658	-0.860334751780927	0.988266117498695	-0.860334751780927	-0.860334751780927	-0.860334751780927	-0.860334751780927	1.21317714591511	0.44146845979712	1.78177224103407	-0.860334751780927	1.39367593886754	0.280373231271937	1.30260121596291	0.272463165207209	0.865454610573903	1.14019806890614	1.93491116345444	0.813007018794199	-0.860334751780927	-0.860334751780927	-0.860334751780927	-0.860334751780927	-0.860334751780927	-0.860334751780927	-0.860334751780927	1.02027165853286	1.70764749729898	-0.860334751780927	0.916084128136885	1.20416360662513	1.50987660434347	-0.860334751780927	0.88059311053794	-0.860334751780927	0.707144873358825	2.27143349030353	0.885524024637559	-0.860334751780927	0.737044381384296	0.9644723704689	-0.860334751780927	-0.860334751780927	-0.860334751780927	0.867062157833014	-0.860334751780927	-0.860334751780927	-0.860334751780927	0.550564733503637	1.14284777659818	-0.860334751780927	-0.860334751780927	0.463309504104007	1.51952694768114	0.973041832305299	-0.860334751780927	0.400309634219982	1.0555369771927	-0.860334751780927	-0.860334751780927	0.878139617242433	-0.860334751780927	-0.860334751780927	-0.860334751780927	-0.860334751780927	-0.860334751780927	1.46867215518663	0.542266964468994	-0.860334751780927	-0.860334751780927	1.66187845633554	-0.860334751780927	-0.860334751780927	-0.860334751780927	0.203293223320645	0.0866390600348252	-0.860334751780927	0.68803742869807	1.3526837830418	0.400443057690711	1.106677000354	-0.860334751780927	1.56404555018034	-0.860334751780927	1.40026816483905	1.78557739836121	0.588468735420508	-0.860334751780927	1.43132792602941	0.812009926800147	1.38512702015582	0.527630259811597	0.453894078504426	0.471518828710748	-0.860334751780927	-0.860334751780927	-0.860334751780927	-0.860334751780927	2.16743039037628	-0.860334751780927	1.32160679986159	1.00731502906459	1.75862371342792	-0.860334751780927	-0.860334751780927	1.88882268838299	1.8704029784631	1.29270773361933	-0.860334751780927	-0.860334751780927	1.62980827813419	1.29723225559463	0.743133702962495	-0.860334751780927	1.8226008258642	1.47086816434488	-0.860334751780927	1.16961840713176	-0.860334751780927	-0.860334751780927	1.50160221874715	1.27307182689277	1.88685315522742	0.849565357540638	0.906137678309385	1.06215870089026	2.2920078405505	-0.860334751780927	-0.860334751780927	-0.860334751780927	0.417227246276976	-0.860334751780927	1.36459108588639	1.34794875646732	-0.860334751780927	1.97885662551099	-0.860334751780927	2.16522415308574	1.58937320881398	0.900231115617529	-0.860334751780927	1.47776443715105	0.740420899026443	-0.860334751780927	1.34045618500685	1.05122764232007	0.69519427898353	1.11911291720501	0.918662709901828	1.09156833915386	-0.860334751780927	0.709516530160279	-0.860334751780927	-0.860334751780927	-0.860334751780927	0.856938522042351	-0.860334751780927	-0.860334751780927	-0.860334751780927	0.696889012708344	-0.860334751780927	1.355343136819	-0.860334751780927	-0.860334751780927	-0.860334751780927	1.25993167503335	1.33216046764912	1.02321598348761	-0.860334751780927	-0.860334751780927	-0.860334751780927	0.864384814206641	-0.860334751780927	0.893813931051512	-0.860334751780927	0.390388882725833	-0.860334751780927	-0.860334751780927	-0.860334751780927	1.88292551208846	1.43370051838144	-0.860334751780927	-0.860334751780927	0.917802223480273	0.666797966928246	0.762650207895293	-0.860334751780927	1.15834442065533	-0.860334751780927	1.0481795799291	-0.860334751780927	-0.860334751780927	-0.860334751780927	0.923268254730224	-0.860334751780927	1.3793893818646	2.04504148664366	1.21627170046186	1.93373324582067	0.803835126483377	2.01579437244432	0.76288300626723	-0.860334751780927	-0.860334751780927	0.476346334119488	-0.860334751780927	-0.860334751780927	1.10432062469956	-0.860334751780927	0.81700894150841	0.419290393283506	1.20586346000242	1.84116825479634	1.1794593211098	0.983574417367861	0.967216672745157	-0.860334751780927	-0.860334751780927	-0.860334751780927	-0.860334751780927	-0.860334751780927	-0.860334751780927	2.05318492213164	0.69223839936036	-0.860334751780927	-0.860334751780927	0.802850401321672	0.791135954956527	0.751105534206299	-0.860334751780927	0.78438843064816	0.740872315469105	-0.860334751780927	1.6499622871502	-0.860334751780927	-0.860334751780927	-0.860334751780927	-0.860334751780927	0.474380575655948	-0.860334751780927	-0.860334751780927	0.736146680609097	1.09014373586677	-0.860334751780927	-0.860334751780927	1.21503254140301	1.02288830285739	-0.860334751780927	1.51102366827429	1.46620785732197	1.96875835359746	-0.860334751780927	-0.860334751780927	-0.860334751780927	0.820528528814524	1.41316749785625	0.763348829238554	1.94855538209432	2.10941516233299	1.76944256681653	3.03602933769284	1.97609273509364	1.95154567040487	2.07546881316156	-0.860334751780927	-0.860334751780927	1.7891420459684	-0.860334751780927	0.963863825084078	-0.860334751780927	1.88608045379695	-0.860334751780927	0.440182802584841	-0.860334751780927	1.38913999256966	1.36777682369807	0.844863526838299	0.515901021114836	1.58222973180814	-0.860334751780927	-0.860334751780927	1.04346080087089	-0.860334751780927	1.39848862090262	-0.860334751780927	0.930519831259664	-0.860334751780927	0.999322510887956	-0.860334751780927	1.07813317919581	-0.860334751780927	-0.860334751780927	-0.860334751780927	0.729449906676751	-0.860334751780927	0.615390103344929	0.96264814739776	-0.860334751780927	-0.860334751780927	1.93255668114426	1.18901506085781	-0.860334751780927	-0.860334751780927	-0.860334751780927	-0.860334751780927	-0.860334751780927	0.660531970047494	-0.860334751780927	-0.860334751780927	-0.860334751780927	-0.860334751780927	1.27882776566073	-0.860334751780927	-0.860334751780927	-0.860334751780927	-0.860334751780927	0.931686414056936	-0.860334751780927	2.02676665078904	1.21132574891368	1.07603178418388	-0.860334751780927	-0.860334751780927	2.19464528657825	-0.860334751780927	0.952989997764275	1.2715285923111	1.88432649800003	1.53485319384947	1.34355718880625	1.33499603200313	1.21751264767749	1.28820633590677	1.85353561262568	1.34714868484498	-0.860334751780927	-0.860334751780927	-0.860334751780927	-0.860334751780927	2.58282713158484	1.9937235502545	1.71330091027671	-0.860334751780927	-0.860334751780927	1.1762977921837	0.979530652178794	1.14874491975271	0.901633313139945	-0.860334751780927	1.09370987121878	-0.860334751780927	-0.860334751780927	0.864384814206641	0.809523093683294	1.33003969928308	0.575941470895373	-0.860334751780927	0.802112724964198	1.00795790200814	0.847210745635617	-0.860334751780927	-0.860334751780927	-0.860334751780927	-0.860334751780927	0.793075359341074	0.980461994873543	2.08700406428897	-0.860334751780927	2.22266823878414	1.16415701614513	0.976125093124499	-0.860334751780927	0.811262993495957	-0.860334751780927	-0.860334751780927	0.702425553309999	-0.860334751780927	0.640117081629166	0.906137678309385	2.17541091262087	0.710813554412533	-0.860334751780927	0.680332192365137	0.670462767426552	1.34140919446017	0.685320390575174	0.871365772891312	0.555183214600019	1.5301557999193	0.69223839936036	0.91551228033307	0.748590494270557	0.832468305763495	0.652530861268182	0.721276935858794	0.493391270380151	1.1298688945957	-0.860334751780927	0.561393127753882	1.49058902643907	1.82471308139067	0.681990926684172	1.39443414114231	1.18462202374971	-0.860334751780927	1.66064664896446	-0.860334751780927	1.15718668946466	1.4138560285809	-0.860334751780927	0.834776740168811	1.49791667965768	2.61759980230387	0.697313341862513	1.48192694856961	0.967522187479196	-0.860334751780927	1.00219059776231	1.38138095435199	-0.860334751780927	0.752710633481784	-0.860334751780927	0.691396167624999	0.642072396335576	1.36068560380892	1.03443726251244	0.390782482237661	0.919811521211028	1.61112998965111	-0.860334751780927	0.740646571439414	-0.860334751780927	1.6665961606843	1.90015096033486	-0.860334751780927	0.627352281127626	0.500122374726056	-0.860334751780927	0.0981305999604024	-0.860334751780927	1.77194642985567	-0.860334751780927	2.03360046114202	1.80845835434492	1.27439676802352	0.879501688747813	-0.860334751780927	-0.860334751780927	-0.860334751780927	-0.860334751780927	-0.860334751780927	0.921826067252791	-0.860334751780927	2.11570649161532	-0.860334751780927	-0.860334751780927	-0.860334751780927	1.45560451219185	0.57099709181695	-0.860334751780927	0.751334613669142	1.08517694427265	1.48359719215628	-0.860334751780927	0.995303366968127	0.652530861268182	0.657720887449412	-0.860334751780927	1.88019914039564	0.418877187944008	2.09384911989195	1.57345174925211	-0.860334751780927	0.909817059554811	1.31896847059773	2.43674228246706	1.01864057588777	-0.860334751780927	0.918662709901828	-0.860334751780927	0.496982567704658	-0.860334751780927	-0.860334751780927	-0.860334751780927	-0.860334751780927	0.766384052026795	1.2864122058184	1.37418230544885	1.72375086765784	0.461532965428717	-0.860334751780927	-0.860334751780927	-0.860334751780927	0.532416625633297	-0.860334751780927	0.667001053927933	1.52460795991434	2.2048894168792	1.04094414563115	1.2064081259903	0.835547814320555	1.27749611281908	0.69519427898353	-0.860334751780927	0.330897754170756	0.797213790290029	0.807539667592678	-0.860334751780927	0.583249746619932	0.516870173871647	0.94433916361265	1.39367593886754	0.569064891759259	0.584146613014997	1.33736590854587	1.4710514004305	-0.860334751780927	0.843042998758783	1.44860271579131	0.618596962529231	1.387884026897	-0.860334751780927	-0.860334751780927	-0.860334751780927	-0.860334751780927	0.464793920861335	1.33381345066768	0.84032050903309	0.764748110887313	0.93373216807661	-0.860334751780927	0.627543890674071	0.450255527568408	0.636611716249938	-0.860334751780927	1.48285449088693	0.592092364693403	-0.860334751780927	-0.860334751780927	-0.860334751780927	-0.860334751780927	-0.860334751780927	-0.860334751780927	1.35027301510951	0.766384052026795	0.584326133750492	1.21585844897742	0.34634747779536	0.376138714176249	-0.860334751780927	1.58181725520693	1.44672667586005	1.43607926565463	0.750418735906886	-0.860334751780927	1.55238008626484	-0.860334751780927	0.288183243200671	-0.860334751780927	-0.860334751780927	0.506926948114171	1.30383430983052	0.508679611055219	0.650346941534557	0.947013655878952	-0.860334751780927	0.479535135525363	0.628694698101636	1.20518311392259	-0.860334751780927	1.45722789138234	0.530101460300705	1.5042572507197	1.65417742834225	1.59510585863736	1.92127179666953	0.544795705332962	1.75331978052823	1.14798166834501	-0.860334751780927	1.52908261036693	-0.860334751780927	-0.860334751780927	-0.860334751780927	0.744040272724725	-0.860334751780927	1.1103153263129	-0.860334751780927	-0.860334751780927	1.31951101560021	-0.860334751780927	-0.860334751780927	0.482740543416229	-0.860334751780927	-0.860334751780927	0.905573182596275	0.438899893399836	0.650743496232428	-0.860334751780927	0.488120174334805	0.458877845991653	-0.860334751780927	-0.860334751780927	-0.860334751780927	0.309465002030528	-0.860334751780927	0.416952703004823	1.79875348660197	-0.860334751780927	1.2954196587229	1.9601160276329	0.90261638217228	0.442183904710801	1.10486380898698	1.23444272685753	1.16610346812942	0.488583471320217	0.728561769566917	-0.860334751780927	-0.860334751780927	0.990779758775213	0.281774997155137	-0.860334751780927	0.454040076608372	1.37409989519693	1.7923611682578	0.847210745635617	1.52519040246387	-0.860334751780927	1.34666898491549	-0.860334751780927	0.679918130868005	-0.860334751780927	0.512681251457539	0.547164906858004	1.74792178015685	0.984198373857171	1.19645478129443	1.49199372097228	0.774383285932541	1.21834094143828	-0.860334751780927	1.85578202193878	0.4745315645325	0.99900447107408	1.48750614129169	0.380505871963206	2.05578937699289	0.84447303976257	0.312427301762339	0.359989734843597	0.884699979400056	-0.860334751780927	-0.860334751780927	0.347684799770565	-0.860334751780927	-0.860334751780927	1.7268597454281	1.39392860254512	-0.860334751780927	1.6746238190433	0.992985744648602	-0.860334751780927	0.322922817126389	1.47343677400503	-0.860334751780927	1.26888936342158	0.909675218304421	1.59740859043422	1.93491116345444	0.666391973410579	0.387510616230745	1.05804233165797	0.287637202112098	1.2715285923111	-0.860334751780927	-0.860334751780927	0.694348458237195	1.79029053941141	1.67167641220609	1.16610346812942	-0.860334751780927	0.385036294775207	-0.860334751780927	0.505973013962962	0.263415651802837	0.184792389195051	0.306631663429334	1.02781758882268	-0.860334751780927	1.48918644858808	-0.860334751780927	1.36753136622615	1.52329878387477	1.2563164694313	0.982950952411989	-0.860334751780927	0.913371626916836	0.399776244732592	0.18775358860815	0.154100368856145	1.39595244934185	0.313113186444859	0.409316896374182	0.422467913271328	1.13799635773117	1.63437170300869	-0.860334751780927	1.89773312425489	0.812134489443309	1.2331069444154	0.909675218304421	0.0629769486661927	-0.0144950580112658	0.122326652344817	0.133058545550416	-0.860334751780927	1.21699536874191	2.09350580729081	-0.860334751780927	-0.860334751780927	-0.860334751780927	-0.860334751780927	-0.860334751780927	-0.860334751780927	0.94433916361265	-0.860334751780927	1.57054367550352	0.690134733446493	1.7213660952614	0.559489309203973	0.841226901616719	1.84365654748432	0.973349616409814	-0.860334751780927	0.807539667592678	-0.860334751780927	0.935489976064529	1.92013850995896	0.902756923704098	0.917802223480273	1.69643765188639	-0.860334751780927	0.903600714940484	0.662143513950314	0.751334613669142	1.43607926565463	1.40511599313904	0.360612050388044	-0.860334751780927	-0.860334751780927	-0.860334751780927	-0.860334751780927	-0.860334751780927	0.833236987266872	-0.860334751780927	0.765448773383826	-0.860334751780927	-0.860334751780927	-0.860334751780927	0.486270448239642	1.59260010348369	-0.860334751780927	-0.860334751780927	0.386076825538774	-0.860334751780927	0.416541127058339	1.59426987606294	0.879501688747813	0.184613489369777	0.971504712430626	1.58253920656298	0.732344074353245	0.598665582237614	1.6499622871502	0.993617153413727	-0.860334751780927	-0.860334751780927	-0.860334751780927	-0.860334751780927	-0.860334751780927	-0.860334751780927	0.750876528117543	-0.860334751780927	-0.860334751780927	0.485040365228074	0.644033380282407	0.360114143461478	0.374860540433778	-0.860334751780927	-0.860334751780927	1.21606504989443	0.507086078579677	-0.860334751780927	-0.860334751780927	0.303363285425656	-0.860334751780927	1.38113176762157	0.737268984034415	-0.860334751780927	2.12388865542108	1.87664490735729	0.732344074353245	0.454916805007792	-0.860334751780927	-0.860334751780927	-0.860334751780927	-0.860334751780927	-0.860334751780927	0.611262823510038	-0.860334751780927	-0.860334751780927	1.02190606200657	1.67780797000315	1.18841467466781	0.609208744764985	-0.860334751780927	0.496043705473466	0.946716036592321	-0.860334751780927	0.564346460294914	-0.860334751780927	0.795019934347368	1.65284434670108	-0.860334751780927	-0.860334751780927	0.503594524265004	-0.860334751780927	1.86337500626271	1.04581675644104	-0.860334751780927	-0.860334751780927	-0.860334751780927	0.798435451457869	-0.860334751780927	-0.860334751780927	1.90286006014555	1.8528558684793	-0.860334751780927	-0.860334751780927	1.46922066929552	-0.860334751780927	-0.860334751780927	1.44860271579131	-0.860334751780927	1.20151855353362	0.634478481893258	0.541090298081877	-0.860334751780927	-0.860334751780927	-0.860334751780927	-0.860334751780927	0.7325671933425	-0.860334751780927	-0.860334751780927	1.33950419115545	0.675585432193442	1.23994817586722	-0.860334751780927	-0.860334751780927	0.543951681012197	0.605304876168536	0.785108392529701	0.586304114104408	0.825078491558904	1.35825326835604	0.581459691487049	-0.860334751780927	-0.860334751780927	-0.860334751780927	-0.860334751780927	0.698800533719062	1.53986999461584	-0.860334751780927	1.38512702015582	-0.860334751780927	0.674968693894569	-0.860334751780927	-0.860334751780927	0.427895066716673	0.8127576191258	1.09281689015661	1.31858114136485	1.12540130779658	-0.860334751780927	0.435917072497353	1.03960512307964	2.00596216710417	2.95211824680121	-0.860334751780927	-0.860334751780927	-0.860334751780927	-0.860334751780927	0.863850485212109	1.26298007526657	0.86465212091681	1.33998006124864	2.04553322525633	1.25776075237003	1.07254138985324	0.723476530612532	0.873526811083233	1.38187953400277	0.668424350156221	1.48192694856961	0.809274872395796	2.1361477919795	0.785829068443312	0.412577281160968	0.908399824704564	2.07681934296968	-0.860334751780927	1.46347742735438	1.3340498415021	0.860120765267315	1.52286279733022	-0.860334751780927	1.12819074658128	0.44433536228178	0.536071858970457	1.20368825147	1.38187953400277	2.09591135041505	-0.860334751780927	0.590459259315378	0.796969702901835	-0.860334751780927	-0.860334751780927	0.70370948232175	0.864117602323803	0.89687629432342	0.578072028034491	0.286002391933097	0.649356566460962	-0.860334751780927	-0.860334751780927	-0.860334751780927	1.07045427369992	-0.860334751780927	0.967674989367478	-0.860334751780927	-0.860334751780927	-0.860334751780927	-0.860334751780927	-0.860334751780927	1.06078426617513	-0.860334751780927	0.476800865716977	1.14569606385953	0.894369811248565	-0.860334751780927	-0.860334751780927	0.609581741766666	1.47196812504437	0.909249851670981	-0.860334751780927	-0.860334751780927	-0.860334751780927	0.665783433899848	-0.860334751780927	0.639336537127242	0.779130416761869	1.29112962453604	1.60097830703466	0.457995377703904	-0.860334751780927	1.9611734673976	1.84932856282439	0.743813522104404	1.47776443715105	-0.860334751780927	1.03377284430929	2.01483878981749	-0.860334751780927	-0.860334751780927	1.56810166033507	0.669850606237342	1.48025970343421	-0.860334751780927	1.01247254727398	0.947907195706365	0.66477040147888	1.29813995304556	0.570645355182796	-0.860334751780927	1.90700894231465	1.20050339778672	0.552784308743254	-0.860334751780927	-0.860334751780927	-0.860334751780927	0.721936093912186	0.957804187989077	0.898272347560031	-0.860334751780927	-0.860334751780927	1.43343659357343	-0.860334751780927	-0.860334751780927	-0.860334751780927	-0.860334751780927	-0.860334751780927	0.651239515277522	0.696889012708344	0.606417925464975	1.33168874932942	1.06837246961325	1.21091486887033	0.967827820949567	-0.860334751780927	-0.860334751780927	-0.860334751780927	-0.860334751780927	0.956447201422237	-0.860334751780927	-0.860334751780927	-0.860334751780927	0.555183214600019	-0.860334751780927	0.740646571439414	-0.860334751780927	0.748362292738602	1.28305805115991	0.82940151410584	0.591366039447745	-0.860334751780927	1.36949690194853	-0.860334751780927	0.753399637094821	0.524350242851191	1.32675073264413	0.551076263458816	-0.860334751780927	-0.860334751780927	-0.860334751780927	-0.860334751780927	0.736146680609097	0.60031916888544	1.05650404096886	1.26458111649208	0.676820568694062	-0.860334751780927	0.568714199210479	0.420255662026536	-0.860334751780927	-0.860334751780927	-0.860334751780927	2.34570656245576	1.48359719215628	-0.860334751780927	-0.860334751780927	-0.860334751780927	0.680746502449802	-0.860334751780927	-0.860334751780927	0.451853793895405	-0.860334751780927	0.51011726305407	0.192092519214427	0.500752239176263	1.13436050083873	1.07028058745221	0.421775697583134	0.809398972559635	1.95064766968328	-0.860334751780927	-0.860334751780927	-0.860334751780927	-0.860334751780927	2.82985583729188	-0.860334751780927	-0.860334751780927	-0.860334751780927	-0.860334751780927	1.55478186178491	-0.860334751780927	-0.860334751780927	-0.860334751780927	1.72041380445513	-0.860334751780927	-0.860334751780927	2.87694134738171	-0.860334751780927	-0.860334751780927	2.69740591949651	-0.860334751780927	-0.860334751780927	-0.860334751780927	-0.860334751780927	-0.860334751780927	-0.860334751780927	-0.860334751780927	-0.860334751780927	-0.860334751780927	-0.860334751780927	1.83774849602469	-0.860334751780927	-0.860334751780927	-0.860334751780927	-0.860334751780927	-0.860334751780927	1.24527507130803	-0.860334751780927	-0.860334751780927	-0.860334751780927	-0.860334751780927	-0.860334751780927	-0.860334751780927	-0.860334751780927	1.81865229613978	-0.860334751780927	-0.860334751780927	-0.860334751780927	-0.860334751780927	-0.860334751780927	1.98765805774573	-0.860334751780927	1.29045415704568	1.34140919446017	-0.860334751780927	-0.860334751780927	-0.860334751780927	-0.860334751780927	-0.860334751780927	-0.860334751780927	-0.860334751780927	2.37374879614632	-0.860334751780927	-0.860334751780927	-0.860334751780927	-0.860334751780927	-0.860334751780927	-0.860334751780927	-0.860334751780927	-0.860334751780927	-0.860334751780927	-0.860334751780927	1.27971665889257	-0.860334751780927	1.80923882887815	-0.860334751780927	-0.860334751780927	-0.860334751780927	-0.860334751780927	0.592092364693403	-0.860334751780927	-0.860334751780927	-0.860334751780927	-0.860334751780927	-0.860334751780927	-0.860334751780927	1.10124929536151	-0.860334751780927	-0.860334751780927	1.28283489555523	-0.860334751780927	-0.860334751780927	-0.860334751780927	-0.860334751780927	1.06733355241485	-0.860334751780927	-0.860334751780927	-0.860334751780927	-0.860334751780927	-0.860334751780927	-0.860334751780927	-0.860334751780927	-0.860334751780927	-0.860334751780927	-0.860334751780927	-0.860334751780927	-0.860334751780927	-0.860334751780927	-0.860334751780927	-0.860334751780927	-0.860334751780927	-0.860334751780927	2.51777251544992	-0.860334751780927	1.50444718501827	-0.860334751780927	-0.860334751780927	2.16522415308574	1.72041380445513	-0.860334751780927	-0.860334751780927	-0.860334751780927	-0.860334751780927	-0.860334751780927	-0.860334751780927	-0.860334751780927	-0.860334751780927	-0.860334751780927	-0.860334751780927	-0.860334751780927	2.09281951790184	2.32922056419129	-0.860334751780927	-0.860334751780927	-0.860334751780927	-0.860334751780927	-0.860334751780927	-0.860334751780927	-0.860334751780927	-0.860334751780927	-0.860334751780927	2.1807646610569	2.23583048247731	-0.860334751780927	-0.860334751780927	-0.860334751780927	-0.860334751780927	-0.860334751780927	2.25483203944914	-0.860334751780927	-0.860334751780927	2.7788521869372	-0.860334751780927	2.38045274216699	-0.860334751780927	-0.860334751780927	-0.860334751780927	2.13910047273755	-0.860334751780927	-0.860334751780927	-0.860334751780927	-0.860334751780927	-0.860334751780927	3.61786991460083	4.41695609028548	-0.860334751780927	-0.860334751780927	-0.860334751780927	-0.860334751780927	-0.860334751780927	-0.860334751780927	-0.860334751780927	-0.860334751780927	-0.860334751780927	-0.860334751780927	-0.860334751780927	-0.860334751780927	-0.860334751780927	-0.860334751780927	-0.860334751780927	-0.860334751780927	-0.860334751780927	-0.860334751780927	-0.860334751780927	-0.860334751780927	-0.860334751780927	1.10595124750626	-0.860334751780927	-0.860334751780927	-0.860334751780927	-0.860334751780927	-0.860334751780927	-0.860334751780927	-0.860334751780927	-0.860334751780927	-0.860334751780927	-0.860334751780927	-0.860334751780927	-0.860334751780927	-0.860334751780927	-0.860334751780927	-0.860334751780927	-0.860334751780927	-0.860334751780927	2.67968102391789	-0.860334751780927	2.53156270586635	2.55571921849046	-0.860334751780927	-0.860334751780927	1.387884026897	-0.860334751780927	1.74792178015685	2.26325177264044	1.30086866147294	1.87289513651182	1.50387749795137	0.957804187989077	-0.860334751780927	-0.860334751780927	-0.860334751780927	-0.860334751780927	-0.860334751780927	-0.860334751780927	2.32922056419129	-0.860334751780927	-0.860334751780927	-0.860334751780927	0.472270625424413	-0.860334751780927	-0.860334751780927	-0.860334751780927	-0.860334751780927	-0.860334751780927	-0.860334751780927	2.41737915281033	-0.860334751780927	-0.860334751780927	-0.860334751780927	-0.860334751780927	-0.860334751780927	-0.860334751780927	1.54224011677011	2.027008219144	-0.860334751780927	1.77697317324811	3.09463573944917	1.07568207478662	-0.860334751780927	-0.860334751780927	-0.860334751780927	1.28283489555523	-0.860334751780927	-0.860334751780927	-0.860334751780927	1.87706240630903	2.78269599137376	1.62139032108674	-0.860334751780927	-0.860334751780927	2.41969971347834	1.23719107500058	-0.860334751780927	-0.860334751780927	1.59343462472307	-0.860334751780927	-0.860334751780927	-0.860334751780927	-0.860334751780927	-0.860334751780927	1.66221467552028	-0.860334751780927	2.71088355316338	-0.860334751780927	-0.860334751780927	1.25128026398161	0.94433916361265	1.11396967633967	-0.860334751780927	1.29451475598161	1.80301202172283	0.864117602323803	-0.860334751780927	-0.860334751780927	-0.860334751780927	-0.860334751780927	-0.860334751780927	-0.860334751780927	-0.860334751780927	-0.860334751780927	-0.860334751780927	-0.860334751780927	1.7239896634399	2.12203552519265	-0.860334751780927	-0.860334751780927	-0.860334751780927	-0.860334751780927	-0.860334751780927	-0.860334751780927	-0.860334751780927	-0.860334751780927	-0.860334751780927	-0.860334751780927	2.23818740996214	-0.860334751780927	-0.860334751780927	2.56283125884918	-0.860334751780927	-0.860334751780927	-0.860334751780927	-0.860334751780927	-0.860334751780927	-0.860334751780927	-0.860334751780927	-0.860334751780927	1.68191724364157	-0.860334751780927	1.54699830424225	1.51880333035645	1.15257159966637	2.774384003211	-0.860334751780927	-0.860334751780927	-0.860334751780927	-0.860334751780927	-0.860334751780927	1.19908420039385	1.1668833049822	1.106677000354	-0.860334751780927	-0.860334751780927	1.67507806020261	-0.860334751780927	-0.860334751780927	2.50039652198323	-0.860334751780927	1.51303441989964	-0.860334751780927	1.40767789695293	-0.860334751780927	1.52927764462857	-0.860334751780927	-0.860334751780927	-0.860334751780927	1.96192944715198	2.1316006850038	1.29225655664394	1.30178010855864	1.42268063126957	-0.860334751780927	-0.860334751780927	-0.860334751780927	-0.860334751780927	1.39392860254512	1.04413323220223	-0.860334751780927	-0.860334751780927	0.934903597549522	-0.860334751780927	0.811014184177943	1.48359719215628	-0.860334751780927	-0.860334751780927	-0.860334751780927	-0.860334751780927	0.927030589639497	2.22528781304684	-0.860334751780927	-0.860334751780927	-0.860334751780927	1.08765659353872	-0.860334751780927	-0.860334751780927	1.51533772262695	-0.860334751780927	-0.860334751780927	0.908116691419252	-0.860334751780927	1.63698910938094	1.81707722845445	0.923845884664523	1.39848862090262	1.0044284882552	0.950893071993158	-0.860334751780927	1.67201604194132	0.548182965255356	1.24762930576746	2.27112935585711	1.00474870002378	-0.860334751780927	-0.860334751780927	-0.860334751780927	0.961737623163405	1.78075998484886	-0.860334751780927	-0.860334751780927	-0.860334751780927	-0.860334751780927	0.973965545381334	1.42503089253068	-0.860334751780927	1.94260080252224	-0.860334751780927	-0.860334751780927	-0.860334751780927	-0.860334751780927	-0.860334751780927	2.45414798805848	-0.860334751780927	-0.860334751780927	-0.860334751780927	-0.860334751780927	-0.860334751780927	0.811014184177943	-0.860334751780927	2.52235032227383	-0.860334751780927	-0.860334751780927	-0.860334751780927	-0.860334751780927	-0.860334751780927	-0.860334751780927	-0.860334751780927	-0.860334751780927	-0.860334751780927	-0.860334751780927	1.22750513640431	1.47086816434488	-0.860334751780927	1.0855307225808	2.08666297824321	-0.860334751780927	-0.860334751780927	-0.860334751780927	2.44555353799899	-0.860334751780927	-0.860334751780927	-0.860334751780927	-0.860334751780927	-0.860334751780927	1.87289513651182	-0.860334751780927	-0.860334751780927	1.53455891864971	1.87206373553953	1.59782786584815	-0.860334751780927	-0.860334751780927	1.5884384092833	-0.860334751780927	1.75086248972324	-0.860334751780927	1.28194283985193	-0.860334751780927	-0.860334751780927	1.46484163442088	-0.860334751780927	-0.860334751780927	-0.860334751780927	-0.860334751780927	1.40358230599118	2.43986081576249	-0.860334751780927	-0.860334751780927	1.37740219050935	-0.860334751780927	2.62057642330785	-0.860334751780927	2.23289157106945	-0.860334751780927	-0.860334751780927	-0.860334751780927	-0.860334751780927	1.85844332927296	-0.860334751780927	-0.860334751780927	1.54085682143106	0.404863188291311	-0.860334751780927	0.82482498021869	-0.860334751780927	-0.860334751780927	1.65885771824008	-0.860334751780927	1.07988846379262	-0.860334751780927	1.09299540903186	0.767789250975089	1.33807810051709	-0.860334751780927	-0.860334751780927	0.749961236726663	-0.860334751780927	1.10341610872651	-0.860334751780927	-0.860334751780927	0.904727217604318	1.78532326819843	1.14051307168628	0.768492879289027	-0.860334751780927	-0.860334751780927	-0.860334751780927	-0.860334751780927	1.97609273509364	-0.860334751780927	-0.860334751780927	-0.860334751780927	-0.860334751780927	-0.860334751780927	-0.860334751780927	1.24655840781665	-0.860334751780927	-0.860334751780927	0.854824494211586	-0.860334751780927	1.0708017568765	1.25386667225991	1.79759521281391	-0.860334751780927	1.21420742659424	-0.860334751780927	-0.860334751780927	-0.860334751780927	1.23719107500058	1.17866783482179	-0.860334751780927	-0.860334751780927	-0.860334751780927	-0.860334751780927	-0.860334751780927	-0.860334751780927	-0.860334751780927	1.69157347110738	-0.860334751780927	-0.860334751780927	2.22354071997334	-0.860334751780927	-0.860334751780927	-0.860334751780927	-0.860334751780927	-0.860334751780927	-0.860334751780927	-0.860334751780927	-0.860334751780927	1.60350615364435	-0.860334751780927	-0.860334751780927	1.43317274471357	2.10889257391756	-0.860334751780927	-0.860334751780927	-0.860334751780927	1.32721984159806	-0.860334751780927	-0.860334751780927	-0.860334751780927	-0.860334751780927	-0.860334751780927	1.35582750390813	-0.860334751780927	-0.860334751780927	-0.860334751780927	0.772965200334119	-0.860334751780927	-0.860334751780927	-0.860334751780927	-0.860334751780927	-0.860334751780927	-0.860334751780927	-0.860334751780927	-0.860334751780927	-0.860334751780927	-0.860334751780927	-0.860334751780927	1.60858196329278	-0.860334751780927	-0.860334751780927	1.75307377652166	2.40630805582044	-0.860334751780927	-0.860334751780927	-0.860334751780927	-0.860334751780927	-0.860334751780927	-0.860334751780927	-0.860334751780927	-0.860334751780927	-0.860334751780927	-0.860334751780927	-0.860334751780927	1.72614143930256	-0.860334751780927	-0.860334751780927	-0.860334751780927	-0.860334751780927	-0.860334751780927	-0.860334751780927	-0.860334751780927	0.914369857513668	-0.860334751780927	-0.860334751780927	-0.860334751780927	1.39443414114231	-0.860334751780927	1.55118148270946	1.50330815816343	-0.860334751780927	-0.860334751780927	-0.860334751780927	0.891317471963049	-0.860334751780927	1.31556576170253	1.02847711444033	1.3068099441649	1.32534488809126	2.46752997713643	-0.860334751780927	0.836577158352961	0.708868917468649	-0.860334751780927	-0.860334751780927	-0.860334751780927	1.15027350389671	1.63339200496847	-0.860334751780927	0.822294633107531	0.729449906676751	1.40460447672762	-0.860334751780927	-0.860334751780927	-0.860334751780927	-0.860334751780927	1.35147758843881	1.41230756492934	-0.860334751780927	-0.860334751780927	-0.860334751780927	-0.860334751780927	1.32440889138727	-0.860334751780927	1.02748802850444	-0.860334751780927	-0.860334751780927	1.09908814390479	1.15757242331989	1.94171058795333	-0.860334751780927	1.50387749795137	-0.860334751780927	-0.860334751780927	-0.860334751780927	-0.860334751780927	-0.860334751780927	1.32768919798093	1.25473051961052	0.948801760020441	-0.860334751780927	-0.860334751780927	-0.860334751780927	-0.860334751780927	1.19827428659307	-0.860334751780927	1.67269565760209	1.68776854332646	-0.860334751780927	1.00988962974327	0.870556974189581	1.05394666837739	-0.860334751780927	-0.860334751780927	-0.860334751780927	1.23676768370723	-0.860334751780927	1.15218814772428	1.0594121453021	1.738424499745	-0.860334751780927	1.7608524287738	1.30589329727028	-0.860334751780927	0.828382061095448	1.83054480715395	1.68294727675386	-0.860334751780927	-0.860334751780927	-0.860334751780927	1.34810885663287	-0.860334751780927	1.14531573354079	1.14417577493285	-0.860334751780927	0.462272560027693	0.537907372849239	-0.860334751780927	0.621059701232215	-0.860334751780927	0.238262796847561	-0.860334751780927	-0.860334751780927	1.00155235240791	-0.860334751780927	1.39090127520233	0.754319341462214	-0.860334751780927	1.28820633590677	-0.860334751780927	0.572758634002107	-0.860334751780927	1.50672941355454	0.464793920861335	0.624293950370698	0.729005698718022	0.557246553112328	0.260399262372065	1.02781758882268	0.00499633030854116	0.882415643432513	-0.860334751780927	-0.860334751780927	-0.860334751780927	-0.860334751780927	-0.860334751780927	-0.860334751780927	-0.860334751780927	-0.860334751780927	-0.860334751780927	-0.860334751780927	-0.860334751780927	-0.860334751780927	-0.860334751780927	-0.860334751780927	-0.860334751780927	-0.860334751780927	-0.860334751780927	-0.860334751780927	1.88040860136653	-0.860334751780927	-0.860334751780927	-0.860334751780927	0.892703384446233	1.11874448629422	1.4384641958953	1.73407178975496	-0.860334751780927	-0.860334751780927	1.43793367562387	-0.860334751780927	-0.860334751780927	-0.860334751780927	-0.860334751780927	-0.860334751780927	-0.860334751780927	-0.860334751780927	-0.860334751780927	-0.860334751780927	-0.860334751780927	-0.860334751780927	-0.860334751780927	-0.860334751780927	-0.860334751780927	-0.860334751780927	-0.860334751780927	2.14449014595631	-0.860334751780927	-0.860334751780927	2.34472986732875	-0.860334751780927	2.16082535580837	-0.860334751780927	-0.860334751780927	-0.860334751780927	-0.860334751780927	-0.860334751780927	-0.860334751780927	-0.860334751780927	-0.860334751780927	-0.860334751780927	-0.860334751780927	-0.860334751780927	0.977980849823011	-0.860334751780927	-0.860334751780927	-0.860334751780927	-0.860334751780927	1.74352706287299	2.14233098811963	-0.860334751780927	0.905855378504934	-0.860334751780927	-0.860334751780927	-0.860334751780927	-0.860334751780927	-0.860334751780927	-0.860334751780927	-0.860334751780927	-0.860334751780927	-0.860334751780927	-0.860334751780927	-0.860334751780927	-0.860334751780927	-0.860334751780927	-0.860334751780927	-0.860334751780927	-0.860334751780927	-0.860334751780927	-0.860334751780927	-0.860334751780927	-0.860334751780927	-0.860334751780927	-0.860334751780927	-0.860334751780927	-0.860334751780927	-0.860334751780927	-0.860334751780927	-0.860334751780927	-0.860334751780927	-0.860334751780927	-0.860334751780927	-0.860334751780927	-0.860334751780927	-0.860334751780927	-0.860334751780927	-0.860334751780927	2.39739413807601	-0.860334751780927	-0.860334751780927	-0.860334751780927	-0.860334751780927	-0.860334751780927	-0.860334751780927	-0.860334751780927	-0.860334751780927	-0.860334751780927	-0.860334751780927	-0.860334751780927	-0.860334751780927	-0.860334751780927	-0.860334751780927	1.28775746009097	-0.860334751780927	-0.860334751780927	-0.860334751780927	-0.860334751780927	-0.860334751780927	-0.860334751780927	-0.860334751780927	-0.860334751780927	-0.860334751780927	-0.860334751780927	-0.860334751780927	-0.860334751780927	-0.860334751780927	-0.860334751780927	-0.860334751780927	-0.860334751780927	1.62980827813419	-0.860334751780927	-0.860334751780927	-0.860334751780927	-0.860334751780927	-0.860334751780927	-0.860334751780927	-0.860334751780927	-0.860334751780927	-0.860334751780927	-0.860334751780927	-0.860334751780927	-0.860334751780927	-0.860334751780927	-0.860334751780927	-0.860334751780927	-0.860334751780927	-0.860334751780927	-0.860334751780927	0.857732819961247	-0.860334751780927	-0.860334751780927	2.20565215784952	-0.860334751780927	-0.860334751780927	2.12733882231259	-0.860334751780927	-0.860334751780927	-0.860334751780927	-0.860334751780927	-0.860334751780927	-0.860334751780927	-0.860334751780927	-0.860334751780927	-0.860334751780927	-0.860334751780927	-0.860334751780927	-0.860334751780927	1.55598504060194	-0.860334751780927	-0.860334751780927	-0.860334751780927	-0.860334751780927	-0.860334751780927	-0.860334751780927	-0.860334751780927	-0.860334751780927	-0.860334751780927	-0.860334751780927	-0.860334751780927	-0.860334751780927	-0.860334751780927	-0.860334751780927	-0.860334751780927	-0.860334751780927	-0.860334751780927	-0.860334751780927	-0.860334751780927	-0.860334751780927	-0.860334751780927	-0.860334751780927	-0.860334751780927	-0.860334751780927	-0.860334751780927	-0.860334751780927	-0.860334751780927	-0.860334751780927	-0.860334751780927	-0.860334751780927	-0.860334751780927	-0.860334751780927	-0.860334751780927	-0.860334751780927	-0.860334751780927	-0.860334751780927	-0.860334751780927	-0.860334751780927	-0.860334751780927	-0.860334751780927	-0.860334751780927	-0.860334751780927	-0.860334751780927	-0.860334751780927	-0.860334751780927	-0.860334751780927	-0.860334751780927	-0.860334751780927	-0.860334751780927	-0.860334751780927	-0.860334751780927	-0.860334751780927	-0.860334751780927	-0.860334751780927	-0.860334751780927	-0.860334751780927	-0.860334751780927	-0.860334751780927	-0.860334751780927	1.80612057807426	-0.860334751780927	-0.860334751780927	-0.860334751780927	-0.860334751780927	-0.860334751780927	-0.860334751780927	-0.860334751780927	1.45182770429888	-0.860334751780927	-0.860334751780927	-0.860334751780927	-0.860334751780927	-0.860334751780927	0.64619704279102	0.992985744648602	0.442900202337971	-0.860334751780927	-0.860334751780927	-0.860334751780927	0.416815479172968	-0.860334751780927	-0.860334751780927	-0.860334751780927	0.829911766643476	-0.860334751780927	-0.860334751780927	-0.860334751780927	-0.860334751780927	0.726125130042277	-0.860334751780927	-0.860334751780927	-0.860334751780927	-0.860334751780927	-0.860334751780927	-0.860334751780927	1.67439677799128	-0.860334751780927	-0.860334751780927	-0.860334751780927	-0.860334751780927	-0.860334751780927	-0.860334751780927	-0.860334751780927	-0.860334751780927	-0.860334751780927	-0.860334751780927	0.379089340231055	-0.860334751780927	0.584326133750492	-0.860334751780927	-0.860334751780927	1.83975871134093	-0.860334751780927	-0.860334751780927	-0.860334751780927	-0.860334751780927	0.398843983339983	-0.860334751780927	-0.860334751780927	0.715589938710715	-0.860334751780927	-0.860334751780927	-0.860334751780927	-0.860334751780927	-0.860334751780927	-0.860334751780927	0.908399824704564	0.396321039786327	-0.860334751780927	-0.860334751780927	0.44404805627097	-0.860334751780927	0.177686386423661	0.276403557616719	-0.860334751780927	-0.860334751780927	-0.860334751780927	0.0607744547203185	0.47675034559709	-0.15908628660397	-0.0987111621198282	-0.860334751780927	-0.00158370501791883	0.50652929883557	0.873526811083233	0.209317295029584	0.521412695999954	0.309578641155457	-0.860334751780927	-0.263367008495353	0.237120749864977	-0.0632664815074413	0.109407759048278	-0.0902633135948435	0.595918773197355	-0.860334751780927	-0.860334751780927	-0.860334751780927	-0.860334751780927	0.458877845991653	1.39696606790104	-0.860334751780927	0.336954890610551	-0.860334751780927	-0.860334751780927	-0.860334751780927	-0.860334751780927	0.816883551938316	0.30291400699031	1.28940445916625	-0.860334751780927	0.692554499860463	-0.860334751780927	-0.860334751780927	0.746880758236348	0.205619609681173	-0.860334751780927	0.340128347430806	-0.860334751780927	-0.860334751780927	0.713849308265054	0.000260145867902056	0.697030427019353	-0.860334751780927	-0.860334751780927	-0.860334751780927	0.0422884083031627	0.620111419689142	0.701570910833114	0.305051382918524	-0.860334751780927	0.114996406368203	0.0603627056656881	-0.860334751780927	-0.860334751780927	0.286655720542995	-0.860334751780927	0.229880572841455	0.730784206292129	1.77455716215932	0.696995070747866	-0.140989247889961	-0.860334751780927	0.252984108143794	1.05428718711623	0.596375781389152	0.693187132815558	1.22635427048037	0.0349788585351601	0.794533304598709	-0.860334751780927	0.236377291144149	-0.860334751780927	0.437832894792016	-0.0725266492926834	-0.0761836674000304	-0.860334751780927	-0.175418739531263	-0.860334751780927	0.292957259390642	0.612385910121644	0.191094837087272	-0.860334751780927	0.500752239176263	0.77960684596547	-0.860334751780927	-0.860334751780927	-0.860334751780927	-0.860334751780927	0.288948631077014	-0.860334751780927	-0.860334751780927	1.38671336192732	0.923990359659595	-0.860334751780927	0.00850810162722116	0.986855687846515	-0.860334751780927	-0.860334751780927	0.502329688440492	-0.860334751780927	-0.860334751780927	0.788296781323136	-0.139627379245086	0.540502776326861	0.241987740254828	-0.280760447168839	0.490595107023914	-0.860334751780927	0.198672467192464	1.1226828463946	0.932416421021614	-0.860334751780927	-0.860334751780927	0.814505193517959	0.897015784911774	0.58576407280327	0.0206601539255144	0.990071991808638	0.605397558946895	-0.860334751780927	-0.860334751780927	-0.860334751780927	0.650677387707443	-0.860334751780927	0.257709497174487	-0.860334751780927	-0.860334751780927	0.651338762544214	0.98315871948948	0.0576956584301697	0.81868284237086	-0.860334751780927	-0.113686710486625	0.343984553756775	-0.0515572362949198	0.361733937439539	-0.860334751780927	1.25386667225991	1.73497702042985	-0.860334751780927	0.940885839288199	-0.0619544014598929	-0.0185581535320986	-0.314326364050368	0.362108391928426	0.126352235818158	-0.328495732478508	0.956055620497616	0.773732984635317	0.0478526134979977	-0.860334751780927	-0.860334751780927	-0.860334751780927	-0.860334751780927	-0.860334751780927	-0.860334751780927	0.43182223108127	-0.860334751780927	-0.860334751780927	-0.860334751780927	-0.860334751780927	0.258639016798377	-0.860334751780927	-0.860334751780927	1.19142084286373	0.33196189008418	-0.860334751780927	0.144533274915265	-0.860334751780927	0.239756214771961	-0.860334751780927	-0.0295123393205713	0.889174276936007	0.575055788784314	0.296884762885177	-0.860334751780927	-0.860334751780927	-0.860334751780927	-0.860334751780927	1.04060918213115	1.0281472841034	0.61154341746904	0.220863166045116	-0.119246227726365	-0.860334751780927	1.2064081259903	0.805561584699964	1.07475024537108	0.0560623850577464	0.260658618289692	-0.153330818457451	-0.200344343152458	-0.0194682075497886	1.70080122433897	-0.860334751780927	1.0895508774243	0.126352235818158	0.699545322033003	0.296773738614928	0.170768365711639	-0.860334751780927	-0.860334751780927	-0.860334751780927	-0.860334751780927	0.774619904237135	0.783070351141919	0.521656970704916	0.264355283833919	-0.860334751780927	-0.860334751780927	-0.860334751780927	-0.860334751780927	0.112835013192205	-0.860334751780927	-0.860334751780927	0.101875764400909	-0.860334751780927	-0.860334751780927	-0.860334751780927	0.43506755989251	-0.860334751780927	0.986177486274706	0.045591855331923	0.878956566401728	0.051870978404376	0.0494555284855227	0.0139547508073997	0.547504080159334	0.622199416973262	-0.0343050440416869	0.873076085062897	0.0580366875194644	0.810599688949192	-0.860334751780927	-0.860334751780927	0.530844700784287	0.320077395323744	1.48616407772956	0.482511032008277	0.988972274378594	0.313399224706836	-0.860334751780927	-0.860334751780927	-0.860334751780927	-0.860334751780927	-0.860334751780927	-0.860334751780927	-0.860334751780927	0.153512554606268	0.132656684905616	1.0010740035757	1.94438355214538	-0.860334751780927	0.768140979279909	1.54224011677011	-0.860334751780927	-0.0969003808654947	0.0648438617180376	0.437051634697386	-0.0517668712905181	0.807127127157235	-0.860334751780927	-0.149332510403901	-0.231408116680823	0.300151613632731	0.476346334119488	0.296329868582075	0.470167916286248	1.0437969467519	0.607253939878531	-0.860334751780927	0.438899893399836	-0.860334751780927	-0.860334751780927	0.449168219462638	-0.860334751780927	-0.860334751780927	-0.860334751780927	-0.0385536111049085	-0.860334751780927	-0.116653590279983	-0.112796353376314	-0.222390637318174	0.375563184107438	-0.860334751780927	-0.860334751780927	-0.0924050890803332	-0.860334751780927	-0.860334751780927	0.64570469421743	0.131613441496806	-0.860334751780927	0.685876863014538	-0.185435930267111	-0.122428478372116	1.14561998401762	0.258174051907128	-0.860334751780927	0.769338140695845	0.885359144101067	1.7067084244391	0.278009336181382	-0.860334751780927	1.09174658784775	-0.860334751780927	0.433936749912495	-0.860334751780927	-0.860334751780927	0.022982013303382	-0.860334751780927	0.864206662418515	-0.12251526829703	0.116857048299734	-0.860334751780927	0.973554872601127	-0.860334751780927	-0.860334751780927	1.03643380470014	-0.860334751780927	0.0839556017719089	0.0311775718276952	-0.860334751780927	0.223948065118463	-0.244817010663105	-0.860334751780927	0.482205149616866	0.184926606447615	-0.860334751780927	0.988187694427497	0.677989123571555	0.0835580646073251	-0.860334751780927	-0.860334751780927	-0.860334751780927	-0.134294534939103	-0.860334751780927	-0.31953316332604	0.343400404608436	0.446879203637713	0.832340269489	-0.860334751780927	0.643248304672822	0.179630368700583	0.236080206413789	0.265820257450097	0.683341587854719	0.743926888394053	0.129773323970746	1.22541379343455	0.591093874100153	0.715916787665319	0.354604181964175	-0.175381487082588	-0.860334751780927	0.403922792742355	0.348964302555507	0.638297212516539	0.545852302396006	-0.261107191631095	0.135517304208849	-0.860334751780927	-0.860334751780927	0.757201052246461	0.0456581809968684	-0.00536457609957778	0.619921924707205	0.0444658633881931	-0.860334751780927	-0.124591954139296	-0.32262281516181	-0.860334751780927	-0.860334751780927	0.398378410167536	-0.206127781739019	0.273259543853051	-0.860334751780927	-0.860334751780927	0.449675386310843	-0.860334751780927	-0.860334751780927	0.338629191602127	0.445845972583976	-0.860334751780927	0.192910291508904	0.398046085102374	-0.860334751780927	-0.155839330187574	-0.0228628463784135	0.471969796008633	-0.282767078812423	1.32675073264413	1.21544539601254	1.88840032397086	-0.860334751780927	-0.860334751780927	-0.860334751780927	0.883602640688715	-0.860334751780927	0.830422370405433	-0.860334751780927	1.20111234670616	-0.860334751780927	-0.860334751780927	-0.860334751780927	1.32347387897841	1.10849416782796	-0.860334751780927	1.75362737159463	0.919955243033461	-0.860334751780927	0.223948065118463	1.06525967342666	-0.860334751780927	-0.860334751780927	-0.860334751780927	-0.860334751780927	0.580209560986823	0.532085370803371	-0.860334751780927	-0.860334751780927	-0.860334751780927	0.926740528359876	-0.860334751780927	-0.860334751780927	0.819143831587951	0.232626774469118	-0.860334751780927	-0.860334751780927	0.208425504688652	-0.860334751780927	-0.860334751780927	-0.860334751780927	0.937104804281972	0.498079700397524	-0.860334751780927	0.480906840189227	-0.860334751780927	-0.860334751780927	-0.860334751780927	-0.860334751780927	-0.860334751780927	0.349025303756868	-0.860334751780927	-0.860334751780927	1.15834442065533	-0.860334751780927	-0.860334751780927	-0.860334751780927	-0.860334751780927	-0.860334751780927	-0.860334751780927	0.0653291617788065	0.921681996565055	-0.860334751780927	-0.860334751780927	-0.860334751780927	0.376778868567589	-0.860334751780927	-0.860334751780927	-0.860334751780927	0.356640962684832	-0.860334751780927	-0.860334751780927	-0.860334751780927	1.32919280377401	0.648466462317376	-0.860334751780927	0.995356118820898	-0.860334751780927	0.13121280596321	0.55698827441887	-0.860334751780927	-0.226137347294803	-0.0181023613204775	-0.860334751780927	-0.860334751780927	-0.860334751780927	-0.860334751780927	0.707001394556654	-0.0247739145093044	-0.366151831852333	0.507125867516628	0.203014777392954	-0.860334751780927	0.0213491110766495	-0.0376857970931642	-0.860334751780927	0.373160722162573	-0.860334751780927	-0.860334751780927	-0.860334751780927	-0.860334751780927	-0.860334751780927	-0.860334751780927	0.689504875540459	-0.860334751780927	-0.860334751780927	-0.860334751780927	-0.860334751780927	1.33027509103587	-0.860334751780927	-0.860334751780927	-0.860334751780927	-0.860334751780927	0.734354678525515	-0.860334751780927	0.813506071756392	0.455794803731432	1.30574061512142	-0.860334751780927	-0.860334751780927	0.427755288409598	0.622389558511111	-0.278659522358935	-0.860334751780927	-0.860334751780927	-0.860334751780927	-0.860334751780927	-0.860334751780927	-0.860334751780927	-0.860334751780927	-0.860334751780927	-0.860334751780927	-0.860334751780927	0.441039601472407	0.402180338900494	0.48596269783952	-0.860334751780927	-0.860334751780927	-0.860334751780927	-0.860334751780927	-0.860334751780927	-0.860334751780927	0.327952456780325	-0.860334751780927	-0.860334751780927	-0.860334751780927	-0.860334751780927	1.43660871483091	-0.860334751780927	-0.860334751780927	-0.860334751780927	0.00283138100109366	-0.860334751780927	-0.860334751780927	-0.860334751780927	-0.860334751780927	-0.860334751780927	0.717771808159337	2.18188341666859	-0.860334751780927	-0.860334751780927	0.612385910121644	0.753629452442227	-0.860334751780927	-0.860334751780927	-0.860334751780927	0.301008695308903	-0.860334751780927	-0.860334751780927	0.622960307479509	0.476497807289871	0.336358138833357	-0.860334751780927	1.91016767349414	-0.860334751780927	-0.860334751780927	-0.860334751780927	-0.860334751780927	-0.860334751780927	0.804821176279336	-0.860334751780927	-0.860334751780927	-0.860334751780927	1.42529240585505	-0.860334751780927	-0.860334751780927	-0.860334751780927	-0.860334751780927	-0.860334751780927	-0.860334751780927	0.825712650019536	-0.860334751780927	-0.860334751780927	-0.860334751780927	0.675791134481581	0.913941885796699	0.210869937857299	-0.0871389824067194	0.648960820520151	-0.860334751780927	-0.860334751780927	-0.860334751780927	-0.860334751780927	1.78227875558526	-0.860334751780927	-0.860334751780927	-0.860334751780927	1.14855404193512	-0.860334751780927	1.04581675644104	-0.860334751780927	0.613886312994361	-0.860334751780927	-0.860334751780927	-0.860334751780927	-0.860334751780927	1.14455558921074	0.529276656816346	-0.860334751780927	1.14950886457671	-0.860334751780927	1.59249583960758	-0.860334751780927	1.05530959974055	-0.860334751780927	-0.860334751780927	-0.860334751780927	-0.860334751780927	-0.860334751780927	-0.860334751780927	-0.860334751780927	-0.860334751780927	1.20702128917989	1.17040149050634	-0.860334751780927	-0.860334751780927	-0.860334751780927	1.24016062446811	0.48396604851241	-0.860334751780927	0.557246553112328	0.182204644737708	-0.860334751780927	0.906985201739358	-0.860334751780927	-0.860334751780927	0.418601877899611	-0.860334751780927	-0.860334751780927	-0.860334751780927	1.71916532211074	-0.860334751780927	-0.860334751780927	-0.860334751780927	-0.860334751780927	-0.860334751780927	0.087148534496007	0.684590699078697	0.124295666952	0.158235218433744	0.298107530976639	-0.860334751780927	0.764864840615384	0.371423620150479	1.20599959405466	0.787392988054292	0.166181303759307	-0.860334751780927	0.836190987401589	-0.860334751780927	-0.860334751780927	1.24211759888494	-0.211275120953021	-0.860334751780927	0.125718486819986	0.128417831643424	0.0586512056288054	-0.0581072836668917	0.351348249989205	-0.109303002904287	-0.112305725981574	-0.226264646464122	-0.860334751780927	0.188834780445063	0.388817148584659	-0.228420784623471	-0.860334751780927	0.930811312340898	1.44474758388552	0.17627738269769	0.248402278378768	-0.0367072387905909	0.730339160174029	0.604841656560771	0.0812160973123617	0.558280703088892	0.320830876503766	0.174346567685848	-0.860334751780927	0.278223804827492	1.47959364282645	0.797457959232964	-0.0651566856115949	0.285349855489536	1.07836700027815	0.482205149616866	-0.108627352674429	0.249772620607951	0.08402791883034	-0.404172033412243	1.09800968351457	-0.860334751780927	0.510037306967474	0.931905343970058	0.625120871503123	0.301792428475723	-0.152893262144511	0.371169851133518	-0.860334751780927	-0.860334751780927	0.36649530964939	0.0367946795373106	0.0201597961481714	-0.860334751780927	-0.860334751780927	-0.20044791846378	-0.0185012074379802	1.05513910835324	1.10130940805151	0.8482040110856	-0.364593639511018	0.306782404948436	-0.860334751780927	-0.860334751780927	1.42668840734761	0.524350242851191	-0.860334751780927	0.384906359922488	0.205060297132749	-0.860334751780927	0.152255360260783	-0.860334751780927	0.676511576826281	-0.860334751780927	1.01657928727154	0.394601084603842	0.929937197917233	-0.860334751780927	-0.860334751780927	0.983106772605452	-0.860334751780927	-0.860334751780927	0.520924429868376	-0.0963414334320137	-0.860334751780927	-0.860334751780927	-0.860334751780927	0.9295490190371	0.401912728805	0.481823009916148	0.257915915344365	0.937545795311153	1.04480622220455	-0.860334751780927	-0.860334751780927	0.103533353639988	0.100673985459255	0.866928064566307	-0.860334751780927	-0.860334751780927	-0.860334751780927	0.145687821562543	0.227051653148172	0.127542820075723	0.955794675326269	-0.860334751780927	-0.860334751780927	0.91209008826487	-0.860334751780927	-0.860334751780927	-0.860334751780927	0.206646628898225	0.31759241443857	0.313914469119184	0.0794944175740957	0.0820794093307479	-0.860334751780927	-0.860334751780927	1.07848393581779	-0.860334751780927	-0.860334751780927	-0.860334751780927	0.318169318698266	0.210210659488093	0.588468735420508	0.129933049933529	0.201254855254592	0.45616101216009	0.558022010179494	-0.860334751780927	0.09664105542176	-0.860334751780927	-0.860334751780927	1.35373046606818	0.192092519214427	0.207956772135976	0.680021622950611	-0.860334751780927	1.09944794369711	-0.860334751780927	0.263728677065182	0.0671363620113889	0.455794803731432	-0.860334751780927	-0.860334751780927	1.24544607326341	0.216746952141482	0.645606267410808	0.510677241194139	0.00109554657420978	-0.0456415301558451	0.620111419689142	-0.261702077635275	-0.148083603401615	-0.221745648759526	-0.07897679250748	-0.860334751780927	-0.175828242939653	0.374350066224365	-0.860334751780927	0.374988229918205	0.321992088459284	-0.860334751780927	0.0405805024660901	-0.860334751780927	0.203200390901389	1.13061582166846	-0.860334751780927	0.153093125432154	0.0978323032939626	0.675688275654666	-0.860334751780927	0.494404100115518	0.510997453236106	0.763115880034838	-0.860334751780927	1.36324666209145	-0.860334751780927	-0.860334751780927	-0.0483991860105365	-0.860334751780927	0.489820627642419	-0.106547541942415	-0.860334751780927	0.0699310851898563	1.02231518309727	0.422883630734399	0.672029663213066	-0.860334751780927	-0.184748475810504	-0.174784883373313	-0.860334751780927	-0.860334751780927	0.485347656456752	-0.0298724024903585	-0.860334751780927	0.770254959765568	1.01831475685292	-0.111903810900904	1.20753259369386	0.1021014480568	0.126907467184617	0.646394082402914	0.483582816629498	0.535905255912265	0.190008729570587	-0.860334751780927	0.0189114802132667	-0.135844364060448	0.822884273583913	-0.192869250932806	1.0665264180416	0.294502735725147	-0.860334751780927	0.141904730861518	0.0704921392552634	0.621059701232215	-0.0440417538084227	1.10622333033262	1.38571113839356	-0.0414685643262131	0.315405671219926	1.04272177073251	0.285295513162301	0.287964760375634	0.571437030347109	-0.081118907511659	1.38462664734043	0.117945860830341	0.263154938884146	0.370345877469056	0.966199146840783	0.309862842129844	0.768805823556219	0.321701556688794	0.00445403762292399	-0.0173034940569447	0.830422370405433	0.634865840743558	-0.860334751780927	0.558194460597685	-0.860334751780927	0.299444606690157	-0.0956415635393649	0.0421567917535074	-0.0591369180711584	0.492380090263052	0.772099960542547	0.319845761639563	0.475942588187139	0.817259784624382	0.109000222507328	0.41812039334608	0.694278019605946	0.306575146074191	0.171203336243064	0.171290376716499	-0.860334751780927	0.908116691419252	-0.0287912432146035	-0.118983418303422	1.38708112211321	0.380763797599276	1.19028393324305	0.499021641036514	0.242054500499511	1.03377284430929	0.780083588551809	-0.860334751780927	-0.154798536365475	0.971095319831702	-0.860334751780927	-0.860334751780927	0.219519354180818	-0.138094130636078	-0.860334751780927	0.619795624563797	0.655986481150294	0.231791558390204	-0.112082494621562	0.41496607028684	-0.860334751780927	-0.162470496648729	-0.860334751780927	-0.303674564145705	-0.860334751780927	0.581459691487049	-0.860334751780927	0.798190955842999	0.62486632551937	-0.860334751780927	0.496825992233279	-0.860334751780927	-0.860334751780927	-0.860334751780927	1.15795833367062	-0.860334751780927	0.501698230116774	-0.860334751780927	-0.860334751780927	-0.860334751780927	-0.860334751780927	0.718208995670498	-0.860334751780927	-0.860334751780927	0.960525232297175	0.271085590748354	0.734802254851397	-0.860334751780927	0.443043564332926	-0.860334751780927	-0.860334751780927	-0.860334751780927	0.323971761564381	-0.860334751780927	-0.860334751780927	0.386988826986755	-0.860334751780927	-0.860334751780927	0.352206486953346	-0.860334751780927	0.0620120081217372	-0.860334751780927	-0.860334751780927	-0.860334751780927	-0.348981209124271	0.412441070790868	-0.860334751780927	-0.860334751780927	0.227733071924868	0.233217153916181	-0.860334751780927	0.606046701417751	0.484502973206397	0.0474528030388356	-0.860334751780927	0.925074784021657	0.100374031136879	0.195493538282035	-0.860334751780927	-0.860334751780927	-0.860334751780927	-0.860334751780927	-0.860334751780927	0.488120174334805	0.170637949846253	-0.860334751780927	0.424271462286737	1.00091461775186	0.631387608245012	-0.860334751780927	1.15795833367062	-0.860334751780927	0.230369893710154	-0.860334751780927	0.178480725744954	-0.860334751780927	1.23402067788229	-0.860334751780927	0.420255662026536	-0.860334751780927	1.03510222813479	-0.860334751780927	0.739744311112681	0.152506536934462	0.31759241443857	0.64619704279102	0.51011726305407	-0.860334751780927	-0.860334751780927	-0.860334751780927	-0.860334751780927	-0.860334751780927	0.390126631224487	0.259984557940492	-0.860334751780927	0.95339005078348	1.07288976061647	0.253598057503495	0.856145063572114	1.09180601264605	0.944536959728162	-0.860334751780927	0.371931495611662	0.927756219000094	0.948503457961872	0.0857670054237353	0.581280955028335	1.2651640419777	-0.0677296699419389	0.0830165314270882	-0.860334751780927	0.407693455380889	0.71038094617987	-0.860334751780927	-0.860334751780927	-0.860334751780927	-0.860334751780927	0.532913831730376	-0.860334751780927	-0.860334751780927	-0.860334751780927	0.289934299692087	0.345498105961266	0.15108493128898	-0.860334751780927	0.313227583878604	0.552015126914465	0.173908801988027	0.00481548771238948	-0.146546534286965	0.285621649501937	0.0497232539072605	-0.860334751780927	0.472195404220957	-0.279512393371492	-0.860334751780927	-0.860334751780927	0.668119109279851	0.740571339346198	0.893536142769126	-0.0657636426555997	-0.202203630850153	0.604193692567822	0.314774284500989	0.0801034269172356	0.207550888497564	1.34571035578584	-0.860334751780927	0.838640127880087	1.35461707615642	-0.860334751780927	1.24314038526619	0.586844600418288	0.35565251822047	-0.860334751780927	-0.860334751780927	-0.860334751780927	-0.860334751780927	1.48081511923612	-0.860334751780927	1.39216143333911	0.740646571439414	-0.860334751780927	1.81644789389543	-0.860334751780927	-0.860334751780927	0.378318152085115	1.75430440877436	0.550394313965102	1.09210320091371	0.758704132079949	1.47878021733012	-0.860334751780927	-0.860334751780927	-0.860334751780927	0.288401814611653	1.54953588115059	-0.860334751780927	0.245269107232677	0.208613119427342	0.551076263458816	-0.860334751780927	-0.860334751780927	0.487657223952304	0.35713583192506	-0.860334751780927	-0.860334751780927	-0.860334751780927	-0.860334751780927	-0.860334751780927	-0.860334751780927	-0.860334751780927	0.398843983339983	-0.860334751780927	0.278545669095687	-0.860334751780927	-0.860334751780927	0.124295666952	0.55845322264804	-0.860334751780927	0.660733205279273	1.25372278102226	0.44447906673869	-0.860334751780927	0.497609263855762	-0.860334751780927	1.06508708769249	-0.860334751780927	-0.860334751780927	0.456967449885704	0.012663206848177	0.460056467844694	-0.860334751780927	-0.860334751780927	-0.860334751780927	-0.860334751780927	1.31819398107988	-0.860334751780927	0.736483185388623	-0.860334751780927	-0.860334751780927	-0.860334751780927	-0.860334751780927	-0.860334751780927	-0.860334751780927	-0.860334751780927	-0.860334751780927	-0.860334751780927	0.127542820075723	-0.860334751780927	-0.860334751780927	-0.860334751780927	-0.860334751780927	0.731898047078168	-0.860334751780927	-0.860334751780927	-0.860334751780927	-0.860334751780927	-0.860334751780927	-0.860334751780927	0.249315440704222	-0.860334751780927	1.11617002813595	-0.860334751780927	0.251554349022174	-0.860334751780927	-0.860334751780927	0.627927273971588	0.646591179302827	0.431681529011981	0.939164906986511	0.495731066082877	0.336000393410052	0.803342598508095	0.526972896206451	-0.860334751780927	0.291361227930578	-0.860334751780927	0.726125130042277	0.352083801838538	-0.860334751780927	1.03029359961969	-0.860334751780927	0.865454610573903	0.287855552165037	-0.860334751780927	-0.860334751780927	0.642660095025766	-0.860334751780927	-0.860334751780927	-0.00771015067899877	0.163946710842988	0.518002740104805	-0.860334751780927	-0.860334751780927	-0.860334751780927	-0.860334751780927	0.481059440576118	0.0833774814217789	-0.860334751780927	-0.860334751780927	0.189105446080423	0.144615650237618	0.065467916450984	0.341751953527215	-0.860334751780927	0.281990979037583	0.68330692251781	-0.860334751780927	0.681437572340842	0.158065755387073	1.34782069694572	0.273047059788331	-0.860334751780927	0.507935458056089	-0.860334751780927	-0.284733507181215	1.2107095025696	-0.0471111488556996	-0.860334751780927	-0.860334751780927	-0.860334751780927	-0.127812851690451	0.439754861320313	0.124374599583057	0.872445519702433	-0.391427065734173	-0.860334751780927	0.344771092347245	-0.329473011790506	-0.155273212742152	0.581638476799437	0.219950908191874	0.719449170873117	0.924423946808155	0.57620741031489	0.321527310885592	-0.860334751780927	0.153260853326963	0.826262693730703	0.112296231155479	-0.860334751780927	-0.860334751780927	-0.860334751780927	0.323738490972753	0.245571496322048	-0.860334751780927	-0.860334751780927	-0.860334751780927	0.111220538643681	-0.860334751780927	0.330897754170756	-0.860334751780927	-0.860334751780927	-0.860334751780927	-0.191665654464698	0.792250482017803	0.200792739695508	0.0423542315583676	0.023674749599218	0.313456450234224	0.332198641126921	0.689609812137243	0.00307137596887813	0.0465878028467637	-0.860334751780927	0.0361452933481749	0.522961366662573	0.504941223984774	-0.860334751780927	-0.860334751780927	0.00445403762292399	-0.177572309476007	-0.860334751780927	-0.860334751780927	-0.860334751780927	0.603916187584663	0.644753833514483	-0.0613925416099888	1.03943790102964	-0.860334751780927	0.150584188736699	0.308556736835127	0.542182845007918	0.414145966607286	-0.860334751780927	0.0651211110568966	0.720179707717285	0.0942678250341106	1.04446965732029	1.15359499268602	0.992985744648602	0.207582098746692	0.551929719019804	0.329128703915429	-0.860334751780927	0.122562498243018	-0.860334751780927	-0.860334751780927	-0.860334751780927	0.0130318150856323	-0.860334751780927	0.16756154499025	-0.860334751780927	1.24841547095309	-0.860334751780927	-0.860334751780927	-0.860334751780927	0.822547278589058	-0.860334751780927	1.35228153779805	1.12490638241407	0.281451187301052	-0.860334751780927	0.0102751019338662	0.35899544525432	-0.860334751780927	-0.860334751780927	-0.860334751780927	0.340068304093437	-0.860334751780927	0.425662544225013	0.122877144057171	-0.860334751780927	0.923557015705134	0.920242767042951	-0.860334751780927	-0.860334751780927	0.280804153597115	1.28477079705359	-0.860334751780927	1.07277362055556	-0.860334751780927	1.08564868251078	1.2845099462923	0.541930553006037	-0.0388785536571386	-0.12772733690821	1.13539323335885	0.0114368415779046	-0.110874674658907	-0.860334751780927	0.551929719019804	0.0995501655624903	-0.860334751780927	0.864251196415318	0.746539302002495	0.147342016060138	0.204687766398033	0.378703617062445	0.18202667732545	-0.860334751780927	0.640117081629166	0.00235180591705499	0.974890341934656	0.596894107059178	0.977568082290875	0.121227604513601	0.10225196535918	0.546233104292964	0.019722467043152	-0.860334751780927	0.827872859820302	0.29042780984818	-0.185038104825194	-0.860334751780927	0.893327867926268	-0.398958824064697	-0.229383025124921	0.269922730382624	0.90341312542711	0.154604780167884	0.769980575493041	0.103910912057867	-0.0673272007339125	-0.118676565161613	-0.134126578134693	-0.214231459124701	0.843996054952513	0.447649270811398	0.505575970213924	0.707898620157564	0.0504603454767485	0.454478282202609	-0.860334751780927	-0.860334751780927	1.16350919341784	1.42616465718051	-0.860334751780927	-0.860334751780927	-0.860334751780927	-0.035289509058547	0.0341383943960177	0.828318391802563	-0.163205130590601	1.29225655664394	0.106790501795411	0.0108861430263703	0.934122448086561	0.717116536013428	-0.860334751780927	0.583967141460911	1.37171326802625	-0.860334751780927	0.146927931977313	0.716461873978854	1.00078713204365	0.934415286989238	0.364861940232813	1.3667463517446	-0.162625288190427	-0.119114846948714	0.398710924543712	0.19009914813028	-0.0593939006419739	0.321004902829619	-0.195403480229337	0.025316622450451	0.421637351348991	0.595279493351378	-0.860334751780927	-0.860334751780927	-0.860334751780927	-0.11297459936368	-0.860334751780927	-0.860334751780927	-0.253233547420939	-0.286660421894786	-0.265469888800056	0.800835843420944	0.453310437861631	0.0536237938790776	-0.860334751780927	0.576059652803621	1.00417241133267	0.318342507757147	-0.860334751780927	0.623468048764774	0.191049535305506	-0.305572018542131	0.55255630711615	0.747507186031812	-0.860334751780927	-0.295473671553242	-0.860334751780927	-0.0966908742346398	0.641648264642539	-0.860334751780927	0.547249683368664	0.258845799667016	1.03737833480467	-0.42454231272597	0.281909975641459	-0.4215473663675	0.106005675366512	-0.860334751780927	1.3123298556443	-0.860334751780927	-0.860334751780927	-0.860334751780927	-0.860334751780927	-0.860334751780927	-0.860334751780927	-0.860334751780927	0.277473540531866	-0.860334751780927	-0.860334751780927	0.35171590621784	0.654023928860278	-0.860334751780927	-0.860334751780927	0.849041469551023	-0.860334751780927	0.597931981406488	0.57682835766032	-0.860334751780927	0.437335611416248	0.653725053134111	0.501540465315874	0.833236987266872	-0.860334751780927	-0.860334751780927	1.40870468060234	-0.860334751780927	-0.860334751780927	-0.860334751780927	-0.860334751780927	-0.860334751780927	0.545810005038837	0.350002221270657	0.57205344465321	0.660934499812538	-0.860334751780927	-0.860334751780927	0.41040168595461	-0.860334751780927	0.765682479179339	-0.860334751780927	1.02682931238109	0.539915794455265	-0.860334751780927	-0.860334751780927	-0.860334751780927	-0.860334751780927	1.32394126225839	-0.860334751780927	-0.860334751780927	0.703067222674288	0.224819052579239	0.689085287905106	0.226273994279727	-0.860334751780927	0.289715106579738	-0.860334751780927	0.677542089149355	-0.860334751780927	0.999799808895092	0.877187621774212	1.6920356840555	1.66845583603824	-0.860334751780927	0.243458448873367	0.545471726662803	-0.860334751780927	0.841875000216141	-0.860334751780927	-0.860334751780927	0.343199114643577	0.511718528207585	0.462568649642357	0.350124454981596	0.254520330443312	0.902054473870834	0.924857777380136	-0.860334751780927	0.134104981884421	1.34690880274154	-0.860334751780927	1.74572197706754	-0.860334751780927	0.424966596193848	-0.860334751780927	0.399776244732592	0.40017624119994	1.26720735016947	-0.860334751780927	0.0384224341378346	0.942758600225579	-0.860334751780927	1.01961882761575	1.05032331895541	0.78231254096558	0.758858472315063	0.602622699572307	0.109229417685163	-0.860334751780927	1.04581675644104	-0.860334751780927	-0.860334751780927	-0.860334751780927	-0.860334751780927	0.242054500499511	0.365992236338819	1.04396507202475	0.276082980125967	0.207114147293592	-0.860334751780927	-0.860334751780927	0.123664683050777	1.07515779034895	0.182204644737708	-0.860334751780927	-0.860334751780927	0.656119740442078	0.642268239170862	0.825247547370171	-0.860334751780927	0.155952458499324	-0.860334751780927	-0.860334751780927	0.347198133338155	0.3686383281954	-0.860334751780927	-0.860334751780927	-0.860334751780927	0.109764647875238	-0.860334751780927	-0.860334751780927	0.647774965280348	-0.0334827989134271	0.0895580772805188	0.708437508178151	-0.860334751780927	1.40778052323155	0.662546994376881	0.0504603454767485	0.670871178338541	0.620490570904898	1.58760824497638	-0.860334751780927	0.376394690409528	-0.860334751780927	-0.860334751780927	-0.860334751780927	-0.860334751780927	-0.860334751780927	0.683445594298275	0.689015381315665	1.32800223980877	0.431119052211913	0.303250931105341	-0.860334751780927	-0.0463858777691547	0.622674872155225	0.540586674933276	0.211718843613753	-0.860334751780927	0.409249163408271	0.444622805514177	-0.860334751780927	0.235684358614579	-0.860334751780927	1.80553698695207	-0.860334751780927	-0.860334751780927	-0.860334751780927	-0.860334751780927	-0.860334751780927	0.0318837393329731	0.140105964991375	0.11950572404515	-0.860334751780927	1.52693990071577	1.42633920726632	-0.860334751780927	-0.860334751780927	0.119974699797606	-0.860334751780927	0.0940459653335133	0.300226088904391	-0.860334751780927	-0.860334751780927	0.911663382951604	-0.860334751780927	-0.860334751780927	0.234103990972856	-0.860334751780927	-0.0516620678213659	0.462864883297674	-0.860334751780927	0.366872905739723	-0.860334751780927	0.88607388484103	1.12862549830511	0.160443647333511	0.37511594779564	-0.860334751780927	-0.860334751780927	-0.860334751780927	-0.860334751780927	-0.860334751780927	0.10884748872013	0.701037290435562	-0.860334751780927	-0.860334751780927	-0.860334751780927	-0.171748178581263	-0.860334751780927	-0.860334751780927	-0.860334751780927	-0.279272780557935	-0.860334751780927	0.155910286602867	-0.860334751780927	0.0445650984303446	0.415273903189783	0.680850118841514	-0.860334751780927	1.11828417691567	1.05479823275666	0.326427050762808	-0.106502197221811	-0.860334751780927	-0.860334751780927	-0.860334751780927	0.0289383850678839	-0.060676266016152	0.816194290186533	0.475513898777929	0.671075474919217	-0.2162418858464	-0.860334751780927	-0.0622095228533413	0.571525053777675	0.198166769961532	1.01889408220754	0.395350184392439	-0.860334751780927	-0.860334751780927	0.333146652529226	0.764748110887313	0.538241671090587	0.75316989551171	-0.157322603046277	0.230908684192279	-0.319556182067529	-0.860334751780927	0.863049701942732	-0.860334751780927	-0.860334751780927	1.32581325611691	-0.860334751780927	-0.860334751780927	0.324672163451285	-0.860334751780927	0.847733352449031	1.4384641958953	-0.860334751780927	-0.860334751780927	0.583249746619932	1.33546950395697	0.424549418252615	0.946418530845313	-0.860334751780927	1.60308438179715	0.26331135120907	0.42122250623581	0.679918130868005	0.642856108099215	-0.860334751780927	-0.860334751780927	-0.860334751780927	-0.860334751780927	-0.860334751780927	-0.860334751780927	-0.860334751780927	-0.860334751780927	-0.860334751780927	1.1946391424151	-0.860334751780927	-0.860334751780927	0.439897474503884	0.515578301465878	-0.860334751780927	-0.860334751780927	-0.860334751780927	-0.860334751780927	1.1537230042973	0.512199705362823	0.4602039564009	-0.860334751780927	-0.860334751780927	0.443904454690729	-0.860334751780927	-0.169822009372665	0.176013642916877	-0.860334751780927	-0.860334751780927	1.40239122370548	-0.860334751780927	-0.860334751780927	-0.860334751780927	-0.860334751780927	-0.860334751780927	0.368259564043846	-0.860334751780927	0.962546925853492	0.268235826429147	-0.860334751780927	-0.860334751780927	0.147259170636776	-0.860334751780927	-0.860334751780927	-0.860334751780927	-0.860334751780927	-0.860334751780927	-0.860334751780927	0.122012375586111	-0.860334751780927	0.0485197796116604	-0.860334751780927	0.402180338900494	-0.860334751780927	-0.860334751780927	0.329364252395773	0.881412708703038	-0.860334751780927	0.656819779556078	-0.860334751780927	0.575468957359792	0.531643966084221	0.119740153142861	-0.860334751780927	-0.860334751780927	1.12974447164446	0.660733205279273	0.92558136989821	0.102854527369031	0.600963349250225	0.0397290685247665	-0.0881409696485294	0.6446227849956	1.10317507129871	0.583429021667707	-0.860334751780927	-0.860334751780927	-0.860334751780927	-0.860334751780927	-0.860334751780927	-0.187453814230334	-0.860334751780927	-0.202375245913541	0.5900968971284	0.841399672839093	0.0966782350401266	0.702479003233283	0.660049247269874	0.162491156182515	-0.860334751780927	-0.860334751780927	-0.860334751780927	-0.860334751780927	0.294115952855214	-0.860334751780927	0.0994005305564326	0.638556893709257	0.823052828693889	0.888415235958521	1.10124929536151	-0.860334751780927	-0.860334751780927	-0.860334751780927	0.906349471382929	-0.860334751780927	-0.860334751780927	-0.860334751780927	0.134669406190011	0.705854622471577	0.758819884144258	0.701143981861819	0.837521976385835	-0.860334751780927	0.645803135322213	0.967624052105886	0.0401873248063466	0.865990078847557	0.101950979984044	0.839070633622654	0.671484250478355	-0.0981549407416915	0.880388349277324	-0.221002264749227	0.836062308285367	-0.860334751780927	-0.860334751780927	-0.860334751780927	-0.860334751780927	-0.860334751780927	-0.860334751780927	-0.860334751780927	-0.860334751780927	-0.860334751780927	0.394468990503129	-0.860334751780927	-0.860334751780927	0.238063999066989	-0.860334751780927	0.270450988047326	0.0568102165073896	-0.860334751780927	0.0988024780760299	0.419703887237877	0.161893074143093	0.53891079355687	-0.860334751780927	-0.860334751780927	-0.860334751780927	-0.860334751780927	0.455355645393878	-0.860334751780927	0.606789357380292	-0.860334751780927	0.165234648210483	0.578605755839103	-0.860334751780927	1.08411652171846	0.268446396626374	0.407423317428062	-0.860334751780927	-0.860334751780927	0.800271778493654	0.123822349550356	-0.860334751780927	-0.860334751780927	0.541258260715503	0.303026291895244	0.252473032099155	0.918519228771536	0.7028532673433	0.768023717440234	0.968031642599539	0.0841725876554073	0.0185377018699201	-0.860334751780927	0.506211361214647	0.787995392145652	-0.860334751780927	0.00187278314447034	-0.860334751780927	-0.860334751780927	-0.860334751780927	0.0397290685247665	-0.051714473062378	-0.100236472966837	-0.860334751780927	-0.860334751780927	0.121776806225273	-0.860334751780927	-0.860334751780927	1.32628187089253	1.12367035252165	0.644721069007522	1.1692271368102	0.793803967807978	1.05485503543534	-0.860334751780927	-0.860334751780927	-0.860334751780927	-0.860334751780927	0.478318403450998	-0.860334751780927	1.35582750390813	1.28120015190567	-0.860334751780927	0.294115952855214	0.644819367283639	-0.860334751780927	-0.860334751780927	-0.860334751780927	-0.860334751780927	-0.860334751780927	0.0457908626562433	0.847864061247691	1.17092394857361	0.251554349022174	0.114455116040673	0.0694407412341649	-0.860334751780927	1.19847669313161	-0.860334751780927	-0.860334751780927	0.628119047773813	0.464496748182776	-0.860334751780927	0.863183106688329	-0.860334751780927	0.235585443979217	-0.860334751780927	0.885111890337529	0.0709133932804768	-0.860334751780927	-0.860334751780927	0.230565752321431	0.374222518553683	0.740195298192661	0.250128481421353	1.66372910566188	0.0695107573598226	0.915988790672205	-0.860334751780927	-0.860334751780927	0.688142143346112	0.128179030978253	0.174258983327737	-0.860334751780927	-0.860334751780927	-0.860334751780927	0.223851380060229	0.21531884943974	1.33902857449223	1.25354295042601	0.238362224339312	0.898645059547749	-0.860334751780927	0.971504712430626	0.395394279105234	-0.860334751780927	0.510970762657659	0.530101460300705	0.565043324268171	0.452436030716392	1.19235826052105	-0.860334751780927	-0.860334751780927	-0.860334751780927	-0.860334751780927	-0.860334751780927	-0.860334751780927	0.19454986539111	0.166439801798813	-0.860334751780927	-0.860334751780927	-0.860334751780927	-0.860334751780927	0.277687794374538	-0.860334751780927	0.867062157833014	1.64330001184742	0.0799958948145295	-0.860334751780927	0.725462047925591	0.0665795171923241	-0.860334751780927	-0.860334751780927	-0.860334751780927	0.195920297409734	0.84442966491248	0.369839405511129	0.399043628403778	0.216603961442611	-0.227566463735091	1.08699166863545	-0.0810703574714121	-0.860334751780927	-0.860334751780927	0.422606453397251	-0.860334751780927	-0.0139195251434167	-0.860334751780927	0.208331723411824	-0.860334751780927	0.0113756171726379	-0.860334751780927	-0.860334751780927	-0.860334751780927	0.559057404423792	0.669035239742618	-0.860334751780927	0.124374599583057	-0.860334751780927	0.148171258047831	0.212663741795858	0.0637365939741612	-0.860334751780927	-0.0894728004721864	0.702710666876856	-0.860334751780927	-0.0656625495267776	-0.860334751780927	0.131693609355588	0.0833774814217789	0.938330397913767	0.74162531328238	0.808861356483948	0.407153303672267	0.413327001369784	-0.076036090587788	-0.337549206259592	-0.860334751780927	-0.860334751780927	-0.0292628755704295	0.0395655231268775	-0.860334751780927	0.540796469668589	-0.415756405156417	-0.860334751780927	-0.860334751780927	0.137339344453608	-0.860334751780927	0.0779933301604949	0.085041573650698	0.364172304774959	-0.860334751780927	-0.265414007678543	0.425592912742666	0.530762075537178	-0.860334751780927	-0.860334751780927	-0.860334751780927	-0.211808632351601	0.431587746055599	-0.860334751780927	-0.122948903565846	0.00635515364275294	0.868788341033404	0.289569027278514	0.244664854863956	0.370113688860174	0.456869642742689	-0.860334751780927	-0.860334751780927	0.0854766932206399	0.335047524274511	0.0540969051323907	0.55244233659772	-0.860334751780927	-0.162199442097343	-0.0480290867555123	0.195280295153341	0.266554266398391	0.121031616990272	-0.348219742984221	-0.434962404857054	0.381228354632664	-0.860334751780927	0.0364265739505848	0.0790936376098852	0.055824705043447	0.0340350660373564	0.311243311143698	-0.477548234450979	-0.860334751780927	-0.860334751780927	-0.860334751780927	-0.860334751780927	-0.860334751780927	-0.860334751780927	-0.860334751780927	-0.860334751780927	2.87068959483162	-0.860334751780927	-0.860334751780927	-0.860334751780927	-0.860334751780927	-0.860334751780927	-0.860334751780927	-0.860334751780927	-0.860334751780927	-0.860334751780927	-0.860334751780927	-0.860334751780927	-0.860334751780927	2.69205932174298	-0.860334751780927	-0.860334751780927	-0.860334751780927	-0.860334751780927	-0.860334751780927	-0.860334751780927	-0.860334751780927	-0.860334751780927	0.133138958626946	-0.860334751780927	-0.860334751780927	0.230957693099428	-0.860334751780927	-0.860334751780927	-0.129306049402598	-0.42195410851398	-0.860334751780927	-0.860334751780927	-0.860334751780927	1.05088840302953	-0.860334751780927	0.752940227653739	-0.860334751780927	-0.860334751780927	0.288401814611653	-0.860334751780927	-0.165437931123604	0.287091713796118	-0.860334751780927	-0.860334751780927	-0.860334751780927	-0.860334751780927	-0.860334751780927	-0.860334751780927	0.230174109557684	-0.860334751780927	0.867062157833014	-0.860334751780927	-0.860334751780927	-0.860334751780927	-0.860334751780927	-0.860334751780927	-0.860334751780927	0.757085561085493	1.13061582166846	-0.860334751780927	-0.860334751780927	-0.860334751780927	0.473023345744007	-0.860334751780927	0.87882034704252
```
