## Supplementary material for "Asynchronous Transitions from High-Risk Hepatoblastoma to Carcinoma": All tables: HBC_heatmap.txt (part 294 of 311)

```
ACADVL	-0.587752575868083	-0.587752575868083	-0.587752575868083	-0.587752575868083	-0.587752575868083	-0.587752575868083	-0.587752575868083	-0.587752575868083	-0.587752575868083	-0.587752575868083	-0.587752575868083	-0.587752575868083	-0.587752575868083	-0.587752575868083	-0.587752575868083	-0.587752575868083	-0.587752575868083	-0.587752575868083	-0.587752575868083	-0.587752575868083	-0.587752575868083	-0.587752575868083	-0.587752575868083	-0.587752575868083	-0.587752575868083	-0.587752575868083	-0.587752575868083	-0.587752575868083	-0.587752575868083	-0.587752575868083	-0.587752575868083	-0.587752575868083	-0.587752575868083	1.32625141401868	-0.587752575868083	-0.587752575868083	-0.587752575868083	-0.587752575868083	-0.587752575868083	-0.587752575868083	-0.587752575868083	-0.587752575868083	-0.587752575868083	-0.587752575868083	-0.587752575868083	-0.587752575868083	-0.587752575868083	-0.587752575868083	-0.587752575868083	-0.587752575868083	-0.587752575868083	-0.587752575868083	-0.587752575868083	-0.587752575868083	-0.587752575868083	-0.587752575868083	-0.587752575868083	-0.587752575868083	-0.587752575868083	-0.587752575868083	-0.587752575868083	-0.587752575868083	-0.587752575868083	-0.587752575868083	-0.587752575868083	-0.587752575868083	-0.587752575868083	-0.587752575868083	-0.587752575868083	-0.587752575868083	-0.587752575868083	-0.587752575868083	-0.587752575868083	-0.587752575868083	1.25983755745378	-0.587752575868083	-0.587752575868083	-0.587752575868083	-0.587752575868083	-0.587752575868083	-0.587752575868083	-0.587752575868083	-0.587752575868083	-0.587752575868083	-0.587752575868083	-0.587752575868083	-0.587752575868083	2.46619806133937	-0.587752575868083	-0.587752575868083	-0.587752575868083	-0.587752575868083	-0.587752575868083	2.78611536674543	-0.587752575868083	-0.587752575868083	-0.587752575868083	1.1983303841261	-0.587752575868083	-0.587752575868083	-0.587752575868083	-0.587752575868083	-0.587752575868083	-0.587752575868083	-0.587752575868083	-0.587752575868083	-0.587752575868083	-0.587752575868083	-0.587752575868083	-0.587752575868083	-0.587752575868083	-0.587752575868083	-0.587752575868083	-0.587752575868083	-0.587752575868083	-0.587752575868083	1.5648126173826	-0.587752575868083	-0.587752575868083	-0.587752575868083	-0.587752575868083	-0.587752575868083	-0.587752575868083	-0.587752575868083	-0.587752575868083	-0.587752575868083	-0.587752575868083	-0.587752575868083	-0.587752575868083	-0.587752575868083	-0.587752575868083	-0.587752575868083	-0.587752575868083	-0.587752575868083	-0.587752575868083	-0.587752575868083	-0.587752575868083	-0.587752575868083	-0.587752575868083	-0.587752575868083	-0.587752575868083	-0.587752575868083	1.96201978949527	-0.587752575868083	-0.587752575868083	-0.587752575868083	2.35438715811847	-0.587752575868083	-0.587752575868083	-0.587752575868083	-0.587752575868083	-0.587752575868083	-0.587752575868083	-0.587752575868083	-0.587752575868083	-0.587752575868083	-0.587752575868083	-0.587752575868083	-0.587752575868083	-0.587752575868083	-0.587752575868083	-0.587752575868083	2.09449809810207	1.76282561053433	-0.587752575868083	-0.587752575868083	-0.587752575868083	-0.587752575868083	-0.587752575868083	-0.587752575868083	2.65233616540372	-0.587752575868083	-0.587752575868083	-0.587752575868083	-0.587752575868083	-0.587752575868083	2.13265848853283	-0.587752575868083	-0.587752575868083	-0.587752575868083	-0.587752575868083	-0.587752575868083	-0.587752575868083	-0.587752575868083	-0.587752575868083	-0.587752575868083	-0.587752575868083	-0.587752575868083	-0.587752575868083	-0.587752575868083	-0.587752575868083	-0.587752575868083	-0.587752575868083	-0.587752575868083	-0.587752575868083	-0.587752575868083	-0.587752575868083	-0.587752575868083	-0.587752575868083	-0.587752575868083	-0.587752575868083	1.94014010492788	-0.587752575868083	-0.587752575868083	-0.587752575868083	-0.587752575868083	-0.587752575868083	-0.587752575868083	-0.587752575868083	-0.587752575868083	3.28851020172719	-0.587752575868083	-0.587752575868083	-0.587752575868083	-0.587752575868083	-0.587752575868083	-0.587752575868083	-0.587752575868083	-0.587752575868083	-0.587752575868083	-0.587752575868083	-0.587752575868083	-0.587752575868083	-0.587752575868083	0.751563444720013	-0.587752575868083	1.02388122127104	-0.587752575868083	-0.587752575868083	2.36661671274691	1.00084415725599	0.962846764252861	-0.587752575868083	0.949917882112006	-0.587752575868083	-0.587752575868083	-0.587752575868083	-0.587752575868083	-0.587752575868083	-0.587752575868083	-0.587752575868083	-0.587752575868083	-0.587752575868083	-0.587752575868083	-0.587752575868083	-0.587752575868083	-0.587752575868083	-0.587752575868083	-0.587752575868083	-0.587752575868083	-0.587752575868083	-0.587752575868083	0.885520493000041	-0.587752575868083	2.04235012870671	-0.587752575868083	-0.587752575868083	-0.587752575868083	-0.587752575868083	-0.587752575868083	-0.587752575868083	-0.587752575868083	-0.587752575868083	-0.587752575868083	-0.587752575868083	-0.587752575868083	-0.587752575868083	2.59710389806106	-0.587752575868083	-0.587752575868083	-0.587752575868083	-0.587752575868083	-0.587752575868083	-0.587752575868083	-0.587752575868083	1.62042652030526	-0.587752575868083	-0.587752575868083	-0.587752575868083	-0.587752575868083	-0.587752575868083	-0.587752575868083	-0.587752575868083	-0.587752575868083	1.2149201382258	-0.587752575868083	-0.587752575868083	-0.587752575868083	0.787128982533539	-0.587752575868083	-0.587752575868083	-0.587752575868083	-0.587752575868083	-0.587752575868083	-0.587752575868083	-0.587752575868083	-0.587752575868083	-0.587752575868083	-0.587752575868083	-0.587752575868083	-0.587752575868083	1.63995420520316	1.14530712098703	-0.587752575868083	-0.587752575868083	-0.587752575868083	-0.587752575868083	-0.587752575868083	-0.587752575868083	-0.587752575868083	-0.587752575868083	1.31035855987215	-0.587752575868083	-0.587752575868083	-0.587752575868083	-0.587752575868083	-0.587752575868083	-0.587752575868083	-0.587752575868083	-0.587752575868083	-0.587752575868083	-0.587752575868083	-0.587752575868083	-0.587752575868083	-0.587752575868083	0.978674330338733	-0.587752575868083	-0.587752575868083	-0.587752575868083	-0.587752575868083	-0.587752575868083	-0.587752575868083	-0.587752575868083	-0.587752575868083	-0.587752575868083	-0.587752575868083	-0.587752575868083	-0.587752575868083	-0.587752575868083	-0.587752575868083	-0.587752575868083	-0.587752575868083	-0.587752575868083	-0.587752575868083	-0.587752575868083	-0.587752575868083	-0.587752575868083	-0.587752575868083	-0.587752575868083	-0.587752575868083	-0.587752575868083	-0.587752575868083	-0.587752575868083	1.81508976645328	-0.587752575868083	-0.587752575868083	-0.587752575868083	-0.587752575868083	-0.587752575868083	-0.587752575868083	2.5037861404154	1.78840664946577	2.81510671935825	-0.587752575868083	-0.587752575868083	-0.587752575868083	-0.587752575868083	-0.587752575868083	-0.587752575868083	-0.587752575868083	-0.587752575868083	-0.587752575868083	-0.587752575868083	-0.587752575868083	-0.587752575868083	1.83980831252634	2.79742502562823	2.17707266372491	2.72519268767116	-0.587752575868083	-0.587752575868083	2.63319384628275	-0.587752575868083	-0.587752575868083	2.19746474796943	-0.587752575868083	-0.587752575868083	-0.587752575868083	-0.587752575868083	-0.587752575868083	-0.587752575868083	1.98590187833453	-0.587752575868083	-0.587752575868083	-0.587752575868083	-0.587752575868083	-0.587752575868083	-0.587752575868083	2.35940726147944	1.86926851185654	2.8884235804556	-0.587752575868083	-0.587752575868083	-0.587752575868083	1.0958131761786	-0.587752575868083	-0.587752575868083	-0.587752575868083	-0.587752575868083	-0.587752575868083	-0.587752575868083	-0.587752575868083	1.12541524351369	-0.587752575868083	-0.587752575868083	-0.587752575868083	-0.587752575868083	-0.587752575868083	-0.587752575868083	-0.587752575868083	-0.587752575868083	-0.587752575868083	-0.587752575868083	-0.587752575868083	-0.587752575868083	-0.587752575868083	-0.587752575868083	-0.587752575868083	-0.587752575868083	-0.587752575868083	2.75878141157911	1.83624022384271	-0.587752575868083	2.65509539009215	-0.587752575868083	-0.587752575868083	1.5915165858529	-0.587752575868083	-0.587752575868083	1.75416799545325	-0.587752575868083	-0.587752575868083	-0.587752575868083	-0.587752575868083	2.31776170737153	2.24133823106474	3.00454702822712	-0.587752575868083	2.2119001135367	2.31222886390966	2.43014736112151	2.3863084251687	-0.587752575868083	-0.587752575868083	-0.587752575868083	-0.587752575868083	-0.587752575868083	1.61721027035919	-0.587752575868083	-0.587752575868083	-0.587752575868083	-0.587752575868083	-0.587752575868083	-0.587752575868083	-0.587752575868083	-0.587752575868083	-0.587752575868083	-0.587752575868083	-0.587752575868083	-0.587752575868083	-0.587752575868083	-0.587752575868083	-0.587752575868083	-0.587752575868083	-0.587752575868083	-0.587752575868083	-0.587752575868083	-0.587752575868083	-0.587752575868083	-0.587752575868083	-0.587752575868083	-0.587752575868083	-0.587752575868083	-0.587752575868083	-0.587752575868083	3.62794037827901	-0.587752575868083	-0.587752575868083	-0.587752575868083	-0.587752575868083	-0.587752575868083	-0.587752575868083	-0.587752575868083	-0.587752575868083	-0.587752575868083	-0.587752575868083	-0.587752575868083	-0.587752575868083	-0.587752575868083	-0.587752575868083	-0.587752575868083	-0.587752575868083	-0.587752575868083	-0.587752575868083	-0.587752575868083	-0.587752575868083	-0.587752575868083	-0.587752575868083	-0.587752575868083	-0.587752575868083	-0.587752575868083	-0.587752575868083	-0.587752575868083	-0.587752575868083	-0.587752575868083	-0.587752575868083	-0.587752575868083	-0.587752575868083	-0.587752575868083	-0.587752575868083	-0.587752575868083	-0.587752575868083	-0.587752575868083	-0.587752575868083	-0.587752575868083	-0.587752575868083	-0.587752575868083	-0.587752575868083	-0.587752575868083	-0.587752575868083	-0.587752575868083	-0.587752575868083	-0.587752575868083	-0.587752575868083	-0.587752575868083	-0.587752575868083	-0.587752575868083	-0.587752575868083	-0.587752575868083	1.87989804479146	-0.587752575868083	-0.587752575868083	-0.587752575868083	-0.587752575868083	-0.587752575868083	-0.587752575868083	-0.587752575868083	-0.587752575868083	-0.587752575868083	-0.587752575868083	-0.587752575868083	-0.587752575868083	-0.587752575868083	-0.587752575868083	-0.587752575868083	-0.587752575868083	-0.587752575868083	-0.587752575868083	-0.587752575868083	-0.587752575868083	-0.587752575868083	-0.587752575868083	-0.587752575868083	-0.587752575868083	-0.587752575868083	1.64655263837562	-0.587752575868083	-0.587752575868083	-0.587752575868083	-0.587752575868083	-0.587752575868083	-0.587752575868083	-0.587752575868083	-0.587752575868083	-0.587752575868083	-0.587752575868083	-0.587752575868083	-0.587752575868083	-0.587752575868083	-0.587752575868083	-0.587752575868083	1.09796034557687	-0.587752575868083	-0.587752575868083	-0.587752575868083	-0.587752575868083	-0.587752575868083	-0.587752575868083	-0.587752575868083	-0.587752575868083	-0.587752575868083	-0.587752575868083	-0.587752575868083	1.2704279128048	-0.587752575868083	-0.587752575868083	-0.587752575868083	-0.587752575868083	-0.587752575868083	1.5953440404954	-0.587752575868083	0.763483745189772	0.516476120214718	-0.587752575868083	-0.587752575868083	1.34773404032643	-0.587752575868083	-0.587752575868083	-0.587752575868083	-0.587752575868083	-0.587752575868083	-0.587752575868083	-0.587752575868083	1.39236575785391	2.37278010870798	-0.587752575868083	-0.587752575868083	-0.587752575868083	-0.587752575868083	-0.587752575868083	2.11862831499038	1.61081009856949	-0.587752575868083	-0.587752575868083	-0.587752575868083	-0.587752575868083	-0.587752575868083	-0.587752575868083	-0.587752575868083	-0.587752575868083	-0.587752575868083	-0.587752575868083	-0.587752575868083	1.63485318834368	-0.587752575868083	2.19124598402827	-0.587752575868083	-0.587752575868083	-0.587752575868083	-0.587752575868083	-0.587752575868083	-0.587752575868083	-0.587752575868083	-0.587752575868083	3.60490166035176	1.8651387349925	-0.587752575868083	-0.587752575868083	-0.587752575868083	-0.587752575868083	-0.587752575868083	-0.587752575868083	-0.587752575868083	-0.587752575868083	-0.587752575868083	-0.587752575868083	-0.587752575868083	1.48713994370626	-0.587752575868083	-0.587752575868083	-0.587752575868083	-0.587752575868083	-0.587752575868083	-0.587752575868083	-0.587752575868083	-0.587752575868083	-0.587752575868083	-0.143452567070309	-0.587752575868083	-0.587752575868083	-0.587752575868083	-0.587752575868083	-0.587752575868083	1.36136997610777	1.09796034557687	-0.587752575868083	0.750729013074414	-0.587752575868083	-0.587752575868083	-0.587752575868083	-0.587752575868083	-0.587752575868083	-0.587752575868083	-0.587752575868083	-0.587752575868083	-0.587752575868083	-0.587752575868083	-0.587752575868083	-0.587752575868083	-0.587752575868083	1.47205785227016	-0.587752575868083	-0.587752575868083	-0.587752575868083	-0.587752575868083	0.886544012770488	-0.587752575868083	-0.587752575868083	-0.587752575868083	-0.587752575868083	-0.587752575868083	-0.587752575868083	-0.587752575868083	-0.587752575868083	-0.587752575868083	1.32676903966517	-0.587752575868083	-0.587752575868083	-0.587752575868083	-0.587752575868083	-0.587752575868083	-0.587752575868083	-0.587752575868083	-0.587752575868083	-0.587752575868083	-0.587752575868083	-0.587752575868083	-0.587752575868083	-0.587752575868083	-0.587752575868083	-0.587752575868083	-0.587752575868083	-0.587752575868083	-0.587752575868083	-0.587752575868083	-0.587752575868083	-0.587752575868083	-0.587752575868083	1.34112746589592	-0.587752575868083	-0.587752575868083	2.19497309841909	-0.587752575868083	2.00456391125134	-0.587752575868083	-0.587752575868083	-0.587752575868083	-0.587752575868083	-0.587752575868083	3.36454064225811	-0.587752575868083	-0.587752575868083	-0.587752575868083	-0.587752575868083	-0.587752575868083	-0.587752575868083	-0.587752575868083	-0.587752575868083	-0.587752575868083	-0.587752575868083	2.64136103262145	-0.587752575868083	-0.587752575868083	-0.587752575868083	-0.587752575868083	-0.587752575868083	-0.587752575868083	-0.587752575868083	-0.587752575868083	-0.587752575868083	-0.587752575868083	-0.587752575868083	-0.587752575868083	-0.587752575868083	1.13499075875508	-0.587752575868083	-0.587752575868083	-0.587752575868083	-0.587752575868083	-0.587752575868083	-0.587752575868083	-0.587752575868083	-0.587752575868083	-0.587752575868083	-0.587752575868083	-0.587752575868083	-0.587752575868083	-0.587752575868083	-0.587752575868083	-0.587752575868083	-0.587752575868083	-0.587752575868083	-0.587752575868083	-0.587752575868083	-0.587752575868083	-0.587752575868083	-0.587752575868083	-0.587752575868083	-0.587752575868083	2.02515520224784	2.06977683840617	-0.587752575868083	-0.587752575868083	-0.587752575868083	-0.587752575868083	-0.587752575868083	-0.587752575868083	1.66737423532228	2.16428715891833	-0.587752575868083	-0.587752575868083	-0.587752575868083	-0.587752575868083	-0.587752575868083	-0.587752575868083	-0.587752575868083	-0.587752575868083	-0.587752575868083	-0.587752575868083	-0.587752575868083	-0.587752575868083	-0.587752575868083	-0.587752575868083	-0.587752575868083	-0.587752575868083	-0.587752575868083	-0.587752575868083	-0.587752575868083	-0.587752575868083	-0.587752575868083	-0.587752575868083	-0.587752575868083	-0.587752575868083	-0.587752575868083	2.21506292615781	-0.587752575868083	-0.587752575868083	-0.587752575868083	-0.587752575868083	-0.587752575868083	-0.587752575868083	-0.587752575868083	-0.587752575868083	-0.587752575868083	-0.587752575868083	-0.587752575868083	-0.587752575868083	-0.587752575868083	-0.587752575868083	-0.587752575868083	-0.587752575868083	-0.587752575868083	-0.587752575868083	1.90101578635857	-0.587752575868083	-0.587752575868083	-0.587752575868083	-0.587752575868083	-0.587752575868083	-0.587752575868083	2.68680794597264	-0.587752575868083	-0.587752575868083	-0.587752575868083	-0.587752575868083	-0.587752575868083	-0.587752575868083	-0.587752575868083	-0.587752575868083	-0.587752575868083	-0.587752575868083	-0.587752575868083	-0.587752575868083	-0.587752575868083	-0.587752575868083	-0.587752575868083	-0.587752575868083	-0.587752575868083	-0.587752575868083	-0.587752575868083	-0.587752575868083	-0.587752575868083	-0.587752575868083	-0.587752575868083	-0.587752575868083	-0.587752575868083	-0.587752575868083	-0.587752575868083	-0.587752575868083	4.38976148086068	-0.587752575868083	2.87407471223859	1.93278378027894	-0.587752575868083	-0.587752575868083	-0.587752575868083	-0.587752575868083	2.02728962220283	1.23556188549081	-0.587752575868083	-0.587752575868083	-0.587752575868083	-0.587752575868083	-0.587752575868083	-0.587752575868083	-0.587752575868083	-0.587752575868083	1.04783787335772	2.72421840837726	-0.587752575868083	-0.587752575868083	-0.587752575868083	-0.587752575868083	-0.587752575868083	-0.587752575868083	-0.587752575868083	-0.587752575868083	-0.587752575868083	-0.587752575868083	1.77574436720607	-0.587752575868083	-0.587752575868083	-0.587752575868083	-0.587752575868083	2.33452155270654	-0.587752575868083	-0.587752575868083	-0.587752575868083	-0.587752575868083	-0.587752575868083	-0.587752575868083	-0.587752575868083	-0.587752575868083	-0.587752575868083	1.45632199793673	-0.587752575868083	-0.587752575868083	-0.587752575868083	-0.587752575868083	-0.587752575868083	-0.587752575868083	-0.587752575868083	-0.587752575868083	-0.587752575868083	-0.587752575868083	-0.587752575868083	-0.587752575868083	-0.587752575868083	1.63376362717997	-0.587752575868083	-0.587752575868083	-0.587752575868083	-0.587752575868083	-0.587752575868083	-0.587752575868083	-0.587752575868083	-0.587752575868083	-0.587752575868083	-0.587752575868083	-0.587752575868083	-0.587752575868083	-0.587752575868083	-0.587752575868083	-0.587752575868083	-0.587752575868083	-0.587752575868083	-0.587752575868083	-0.587752575868083	-0.587752575868083	-0.587752575868083	-0.587752575868083	2.05872277391908	-0.587752575868083	-0.587752575868083	-0.587752575868083	-0.587752575868083	-0.587752575868083	-0.587752575868083	-0.587752575868083	-0.587752575868083	-0.587752575868083	-0.587752575868083	-0.587752575868083	-0.587752575868083	-0.587752575868083	-0.587752575868083	-0.587752575868083	-0.587752575868083	-0.587752575868083	-0.587752575868083	-0.587752575868083	-0.587752575868083	-0.587752575868083	-0.587752575868083	-0.587752575868083	-0.587752575868083	-0.587752575868083	-0.587752575868083	-0.587752575868083	-0.587752575868083	-0.587752575868083	-0.587752575868083	-0.587752575868083	-0.587752575868083	-0.587752575868083	-0.587752575868083	-0.587752575868083	-0.587752575868083	-0.587752575868083	-0.587752575868083	-0.587752575868083	-0.587752575868083	-0.587752575868083	-0.587752575868083	-0.587752575868083	-0.587752575868083	-0.587752575868083	-0.587752575868083	-0.587752575868083	-0.587752575868083	-0.587752575868083	-0.587752575868083	0.742797599723786	-0.587752575868083	-0.587752575868083	0.34671638894034	-0.587752575868083	-0.587752575868083	1.21764249874567	-0.587752575868083	-0.587752575868083	0.498943161870309	-0.587752575868083	-0.587752575868083	-0.587752575868083	-0.587752575868083	-0.587752575868083	1.7930896615413	-0.587752575868083	-0.587752575868083	-0.587752575868083	-0.587752575868083	-0.587752575868083	-0.587752575868083	-0.587752575868083	-0.587752575868083	-0.587752575868083	0.294696624178895	-0.587752575868083	-0.587752575868083	-0.587752575868083	-0.587752575868083	-0.587752575868083	-0.587752575868083	-0.587752575868083	-0.587752575868083	1.68061840640633	-0.587752575868083	-0.587752575868083	-0.587752575868083	-0.587752575868083	0.757435441279325	-0.587752575868083	-0.587752575868083	-0.587752575868083	-0.587752575868083	-0.587752575868083	-0.587752575868083	-0.587752575868083	-0.587752575868083	-0.587752575868083	-0.587752575868083	-0.587752575868083	-0.587752575868083	-0.587752575868083	-0.587752575868083	-0.587752575868083	-0.587752575868083	-0.587752575868083	-0.587752575868083	-0.587752575868083	-0.587752575868083	-0.587752575868083	1.28953729146466	-0.587752575868083	-0.587752575868083	-0.587752575868083	-0.587752575868083	-0.587752575868083	-0.587752575868083	-0.587752575868083	-0.587752575868083	1.55007716847282	-0.587752575868083	-0.587752575868083	-0.587752575868083	-0.587752575868083	1.42333612791232	-0.587752575868083	-0.587752575868083	0.932202142552349	-0.587752575868083	-0.587752575868083	-0.587752575868083	-0.587752575868083	-0.587752575868083	-0.587752575868083	-0.587752575868083	2.80883764664489	-0.587752575868083	-0.587752575868083	-0.587752575868083	-0.587752575868083	-0.587752575868083	-0.587752575868083	-0.587752575868083	-0.587752575868083	2.95040275648046	-0.587752575868083	1.12845857583421	-0.587752575868083	-0.587752575868083	-0.587752575868083	-0.587752575868083	-0.587752575868083	-0.587752575868083	-0.587752575868083	-0.587752575868083	-0.587752575868083	-0.587752575868083	-0.587752575868083	-0.587752575868083	-0.587752575868083	-0.587752575868083	-0.587752575868083	1.6959781759821	-0.587752575868083	-0.587752575868083	-0.587752575868083	-0.587752575868083	-0.587752575868083	-0.587752575868083	-0.587752575868083	-0.587752575868083	-0.587752575868083	-0.587752575868083	-0.587752575868083	-0.587752575868083	-0.587752575868083	-0.587752575868083	-0.587752575868083	-0.587752575868083	1.05298032574402	-0.587752575868083	-0.587752575868083	-0.587752575868083	-0.587752575868083	-0.587752575868083	-0.587752575868083	-0.587752575868083	2.11804758337499	-0.587752575868083	-0.587752575868083	1.36433936704282	-0.587752575868083	-0.587752575868083	-0.587752575868083	-0.587752575868083	-0.587752575868083	-0.587752575868083	-0.587752575868083	-0.587752575868083	-0.587752575868083	-0.587752575868083	-0.587752575868083	-0.587752575868083	-0.587752575868083	-0.587752575868083	-0.587752575868083	-0.587752575868083	-0.587752575868083	-0.587752575868083	-0.587752575868083	-0.587752575868083	-0.587752575868083	-0.587752575868083	-0.587752575868083	-0.587752575868083	-0.587752575868083	-0.587752575868083	-0.587752575868083	-0.587752575868083	-0.587752575868083	2.97808273475775	3.00515484612147	-0.587752575868083	-0.587752575868083	-0.587752575868083	-0.587752575868083	-0.587752575868083	-0.587752575868083	-0.587752575868083	2.23939478713747	-0.587752575868083	-0.587752575868083	-0.587752575868083	-0.587752575868083	-0.587752575868083	-0.587752575868083	-0.587752575868083	-0.587752575868083	-0.587752575868083	-0.587752575868083	-0.587752575868083	-0.587752575868083	-0.587752575868083	-0.587752575868083	-0.587752575868083	-0.587752575868083	-0.587752575868083	-0.587752575868083	-0.587752575868083	-0.587752575868083	-0.587752575868083	-0.587752575868083	-0.587752575868083	-0.587752575868083	-0.587752575868083	-0.587752575868083	-0.587752575868083	-0.587752575868083	-0.587752575868083	-0.587752575868083	-0.587752575868083	-0.587752575868083	-0.587752575868083	-0.587752575868083	-0.587752575868083	-0.587752575868083	-0.587752575868083	-0.587752575868083	-0.587752575868083	-0.587752575868083	-0.587752575868083	-0.587752575868083	-0.587752575868083	-0.587752575868083	-0.587752575868083	-0.587752575868083	-0.587752575868083	1.62581109508689	1.72106538203938	-0.587752575868083	-0.587752575868083	-0.587752575868083	1.84114956049332	-0.587752575868083	-0.587752575868083	-0.587752575868083	-0.587752575868083	-0.587752575868083	-0.587752575868083	-0.587752575868083	-0.587752575868083	-0.587752575868083	-0.587752575868083	-0.587752575868083	-0.587752575868083	-0.587752575868083	2.38925421925752	-0.587752575868083	-0.587752575868083	-0.587752575868083	-0.587752575868083	-0.587752575868083	-0.587752575868083	-0.587752575868083	-0.587752575868083	-0.587752575868083	-0.587752575868083	2.62958144374849	-0.587752575868083	-0.587752575868083	-0.587752575868083	-0.587752575868083	-0.587752575868083	-0.587752575868083	-0.587752575868083	-0.587752575868083	-0.587752575868083	-0.587752575868083	-0.587752575868083	-0.587752575868083	-0.587752575868083	-0.587752575868083	-0.587752575868083	-0.587752575868083	-0.587752575868083	-0.587752575868083	-0.587752575868083	-0.587752575868083	-0.587752575868083	-0.587752575868083	-0.587752575868083	-0.587752575868083	-0.587752575868083	-0.587752575868083	-0.587752575868083	-0.587752575868083	-0.587752575868083	-0.587752575868083	1.78332260048928	-0.587752575868083	-0.587752575868083	-0.587752575868083	-0.587752575868083	-0.587752575868083	-0.587752575868083	-0.587752575868083	-0.587752575868083	-0.587752575868083	-0.587752575868083	-0.587752575868083	-0.587752575868083	-0.587752575868083	-0.587752575868083	-0.587752575868083	1.95900936855634	-0.587752575868083	-0.587752575868083	-0.587752575868083	-0.587752575868083	-0.587752575868083	-0.587752575868083	-0.587752575868083	-0.587752575868083	-0.587752575868083	-0.587752575868083	-0.587752575868083	-0.587752575868083	-0.587752575868083	3.0155317476308	-0.587752575868083	-0.587752575868083	-0.587752575868083	-0.587752575868083	-0.587752575868083	-0.587752575868083	-0.587752575868083	-0.587752575868083	-0.587752575868083	-0.587752575868083	-0.587752575868083	-0.587752575868083	-0.587752575868083	-0.587752575868083	-0.587752575868083	-0.587752575868083	1.45962796790599	-0.587752575868083	-0.587752575868083	-0.587752575868083	-0.587752575868083	-0.587752575868083	-0.587752575868083	-0.587752575868083	-0.587752575868083	-0.587752575868083	-0.587752575868083	-0.587752575868083	-0.587752575868083	-0.587752575868083	-0.587752575868083	-0.587752575868083	-0.587752575868083	-0.587752575868083	1.23788775908733	-0.587752575868083	-0.587752575868083	-0.587752575868083	-0.587752575868083	-0.587752575868083	-0.587752575868083	-0.587752575868083	-0.587752575868083	-0.587752575868083	2.31984340361583	-0.587752575868083	-0.587752575868083	-0.587752575868083	-0.587752575868083	-0.587752575868083	-0.587752575868083	-0.587752575868083	-0.587752575868083	-0.587752575868083	-0.587752575868083	-0.587752575868083	-0.587752575868083	-0.587752575868083	-0.587752575868083	-0.587752575868083	-0.587752575868083	-0.587752575868083	-0.587752575868083	-0.587752575868083	-0.587752575868083	-0.587752575868083	-0.587752575868083	-0.587752575868083	-0.587752575868083	-0.587752575868083	-0.587752575868083	-0.587752575868083	-0.587752575868083	-0.587752575868083	2.18876811656793	2.73792845625801	-0.587752575868083	-0.587752575868083	-0.587752575868083	-0.587752575868083	1.46203993649306	-0.587752575868083	-0.587752575868083	-0.587752575868083	-0.587752575868083	-0.587752575868083	-0.587752575868083	3.16060910146248	-0.587752575868083	-0.587752575868083	-0.587752575868083	2.41233935027442	-0.587752575868083	-0.587752575868083	-0.587752575868083	-0.587752575868083	-0.587752575868083	-0.587752575868083	-0.587752575868083	-0.587752575868083	-0.587752575868083	-0.587752575868083	-0.587752575868083	-0.587752575868083	-0.587752575868083	-0.587752575868083	-0.587752575868083	-0.587752575868083	-0.587752575868083	-0.587752575868083	-0.587752575868083	-0.587752575868083	-0.587752575868083	-0.587752575868083	-0.587752575868083	-0.587752575868083	-0.587752575868083	-0.587752575868083	1.74355211637435	-0.587752575868083	-0.587752575868083	-0.587752575868083	-0.587752575868083	2.38263661080149	-0.587752575868083	-0.587752575868083	-0.587752575868083	2.04506175875435	-0.587752575868083	-0.587752575868083	-0.587752575868083	-0.587752575868083	-0.587752575868083	-0.587752575868083	0.248018776623216	1.05611971250066	0.748944644215488	1.24702180817569	-0.587752575868083	-0.587752575868083	-0.587752575868083	-0.587752575868083	-0.587752575868083	-0.587752575868083	-0.587752575868083	-0.587752575868083	-0.587752575868083	-0.587752575868083	-0.587752575868083	-0.587752575868083	-0.587752575868083	-0.587752575868083	-0.587752575868083	-0.587752575868083	-0.587752575868083	-0.587752575868083	-0.587752575868083	-0.587752575868083	-0.587752575868083	-0.587752575868083	-0.587752575868083	-0.587752575868083	-0.587752575868083	-0.587752575868083	-0.587752575868083	-0.587752575868083	-0.587752575868083	-0.587752575868083	-0.587752575868083	-0.587752575868083	-0.587752575868083	-0.587752575868083	-0.587752575868083	-0.587752575868083	-0.587752575868083	-0.587752575868083	-0.587752575868083	-0.587752575868083	-0.587752575868083	-0.587752575868083	-0.587752575868083	-0.587752575868083	-0.587752575868083	-0.587752575868083	-0.587752575868083	-0.587752575868083	-0.587752575868083	-0.587752575868083	-0.587752575868083	-0.587752575868083	-0.587752575868083	-0.587752575868083	-0.587752575868083	-0.587752575868083	-0.587752575868083	-0.587752575868083	-0.587752575868083	-0.587752575868083	-0.587752575868083	-0.587752575868083	-0.587752575868083	-0.587752575868083	-0.587752575868083	-0.587752575868083	-0.587752575868083	-0.587752575868083	-0.587752575868083	1.95251604951368	-0.587752575868083	2.23165423374836	-0.587752575868083	-0.587752575868083	-0.587752575868083	-0.587752575868083	-0.587752575868083	-0.587752575868083	-0.587752575868083	-0.587752575868083	-0.587752575868083	-0.587752575868083	-0.587752575868083	-0.587752575868083	-0.587752575868083	-0.587752575868083	-0.587752575868083	-0.587752575868083	-0.587752575868083	-0.587752575868083	-0.587752575868083	1.76877810859499	-0.587752575868083	-0.587752575868083	0.0226164124444804	-0.587752575868083	-0.587752575868083	-0.587752575868083	-0.587752575868083	-0.587752575868083	-0.587752575868083	-0.587752575868083	-0.587752575868083	-0.587752575868083	-0.587752575868083	-0.587752575868083	-0.587752575868083	-0.587752575868083	-0.587752575868083	-0.587752575868083	-0.587752575868083	-0.587752575868083	-0.587752575868083	-0.587752575868083	-0.587752575868083	-0.587752575868083	-0.587752575868083	1.43117759308304	-0.587752575868083	-0.587752575868083	-0.587752575868083	-0.587752575868083	-0.587752575868083	-0.587752575868083	2.04343396447689	2.83410362909954	1.38181938509969	1.61293872079166	1.57567667456616	-0.587752575868083	-0.587752575868083	2.94053614064082	-0.587752575868083	-0.587752575868083	-0.587752575868083	-0.587752575868083	-0.587752575868083	-0.587752575868083	-0.587752575868083	-0.587752575868083	2.06589511006791	-0.587752575868083	-0.587752575868083	2.94285086799376	2.25700695606704	-0.587752575868083	0.74033205023935	-0.587752575868083	-0.587752575868083	-0.587752575868083	-0.587752575868083	1.81989810094049	-0.587752575868083	-0.587752575868083	-0.587752575868083	-0.587752575868083	-0.587752575868083	-0.587752575868083	-0.587752575868083	-0.587752575868083	-0.587752575868083	-0.587752575868083	-0.587752575868083	-0.587752575868083	-0.587752575868083	1.03405455115175	-0.587752575868083	-0.587752575868083	-0.587752575868083	-0.587752575868083	-0.587752575868083	-0.587752575868083	1.08766948504959	-0.587752575868083	1.64765678311641	-0.587752575868083	-0.587752575868083	-0.587752575868083	-0.587752575868083	-0.587752575868083	-0.587752575868083	-0.587752575868083	-0.587752575868083	-0.587752575868083	-0.587752575868083	-0.587752575868083	-0.587752575868083	-0.587752575868083	-0.587752575868083	-0.587752575868083	-0.587752575868083	-0.587752575868083	-0.587752575868083	-0.587752575868083	-0.587752575868083	-0.587752575868083	-0.587752575868083	-0.587752575868083	1.50342290854128	-0.587752575868083	-0.587752575868083	-0.587752575868083	-0.587752575868083	-0.587752575868083	-0.587752575868083	-0.587752575868083	-0.587752575868083	-0.587752575868083	-0.587752575868083	-0.587752575868083	-0.587752575868083	-0.587752575868083	-0.587752575868083	-0.587752575868083	-0.587752575868083	-0.587752575868083	-0.587752575868083	2.11456961536341	-0.587752575868083	-0.587752575868083	-0.587752575868083	-0.587752575868083	1.74721405209614	-0.587752575868083	-0.587752575868083	-0.587752575868083	-0.587752575868083	-0.587752575868083	-0.587752575868083	-0.587752575868083	-0.587752575868083	-0.587752575868083	-0.587752575868083	-0.587752575868083	-0.587752575868083	-0.587752575868083	-0.587752575868083	-0.587752575868083	-0.587752575868083	2.80363721957205	1.82340940149501	1.46385314724	-0.587752575868083	-0.587752575868083	1.78121180039665	-0.587752575868083	-0.587752575868083	-0.587752575868083	-0.587752575868083	-0.587752575868083	-0.587752575868083	-0.587752575868083	-0.587752575868083	-0.587752575868083	3.65531313850443	-0.587752575868083	2.69343972656113	-0.587752575868083	-0.587752575868083	-0.587752575868083	-0.587752575868083	-0.587752575868083	-0.587752575868083	-0.587752575868083	-0.587752575868083	-0.587752575868083	-0.587752575868083	-0.587752575868083	-0.587752575868083	-0.587752575868083	-0.587752575868083	-0.587752575868083	-0.587752575868083	-0.587752575868083	-0.587752575868083	-0.587752575868083	-0.587752575868083	-0.587752575868083	-0.587752575868083	-0.587752575868083	-0.587752575868083	3.63181778394375	-0.587752575868083	-0.587752575868083	-0.587752575868083	-0.587752575868083	-0.587752575868083	-0.587752575868083	-0.587752575868083	-0.587752575868083	-0.587752575868083	-0.587752575868083	-0.587752575868083	-0.587752575868083	-0.587752575868083	-0.587752575868083	-0.587752575868083	-0.587752575868083	-0.587752575868083	-0.587752575868083	-0.587752575868083	-0.587752575868083	-0.587752575868083	-0.587752575868083	-0.587752575868083	-0.587752575868083	-0.587752575868083	-0.587752575868083	-0.587752575868083	-0.587752575868083	-0.587752575868083	-0.587752575868083	-0.587752575868083	-0.587752575868083	-0.587752575868083	-0.587752575868083	-0.587752575868083	-0.587752575868083	-0.587752575868083	-0.587752575868083	-0.587752575868083	-0.587752575868083	-0.587752575868083	-0.587752575868083	-0.587752575868083	-0.587752575868083	-0.587752575868083	-0.587752575868083	-0.587752575868083	-0.587752575868083	-0.587752575868083	-0.587752575868083	-0.587752575868083	-0.587752575868083	-0.587752575868083	-0.587752575868083	-0.587752575868083	-0.587752575868083	-0.587752575868083	-0.587752575868083	-0.587752575868083	-0.587752575868083	-0.587752575868083	-0.587752575868083	2.25634975385782	-0.587752575868083	1.21969023800134	3.27948999511374	2.50867115058902	-0.587752575868083	-0.587752575868083	-0.587752575868083	-0.587752575868083	-0.587752575868083	-0.587752575868083	-0.587752575868083	-0.587752575868083	-0.587752575868083	-0.587752575868083	-0.587752575868083	-0.587752575868083	-0.587752575868083	-0.587752575868083	-0.587752575868083	-0.587752575868083	-0.587752575868083	-0.587752575868083	1.95401096934593	-0.587752575868083	-0.587752575868083	-0.587752575868083	-0.587752575868083	-0.587752575868083	-0.587752575868083	-0.587752575868083	-0.587752575868083	-0.587752575868083	-0.587752575868083	-0.587752575868083	-0.587752575868083	-0.587752575868083	-0.587752575868083	-0.587752575868083	-0.587752575868083	-0.587752575868083	-0.587752575868083	-0.587752575868083	-0.587752575868083	-0.587752575868083	-0.587752575868083	-0.587752575868083	3.24254888167807	-0.587752575868083	-0.587752575868083	-0.587752575868083	-0.587752575868083	-0.587752575868083	-0.587752575868083	-0.587752575868083	-0.587752575868083	-0.587752575868083	-0.587752575868083	-0.587752575868083	-0.587752575868083	2.04235012870671	1.88876207052272	2.34299364763335	-0.587752575868083	-0.587752575868083	-0.587752575868083	-0.587752575868083	-0.587752575868083	-0.587752575868083	1.89675774942309	-0.587752575868083	3.0143066023216	-0.587752575868083	-0.587752575868083	-0.587752575868083	-0.587752575868083	-0.587752575868083	-0.587752575868083	-0.587752575868083	-0.587752575868083	-0.587752575868083	-0.587752575868083	-0.587752575868083	-0.587752575868083	-0.587752575868083	-0.587752575868083	-0.587752575868083	-0.587752575868083	-0.587752575868083	-0.587752575868083	-0.587752575868083	-0.587752575868083	-0.587752575868083	2.8512335447517	2.83729782450587	2.00038852216252	-0.587752575868083	-0.587752575868083	-0.587752575868083	2.13855744446394	-0.587752575868083	-0.587752575868083	-0.587752575868083	-0.587752575868083	-0.587752575868083	-0.587752575868083	-0.587752575868083	-0.587752575868083	-0.587752575868083	-0.587752575868083	-0.587752575868083	-0.587752575868083	-0.587752575868083	-0.587752575868083	-0.587752575868083	-0.587752575868083	-0.587752575868083	-0.587752575868083	-0.587752575868083	-0.587752575868083	-0.587752575868083	3.5897534256582	4.19800489678234	-0.587752575868083	-0.587752575868083	-0.587752575868083	-0.587752575868083	-0.587752575868083	-0.587752575868083	-0.587752575868083	-0.587752575868083	-0.587752575868083	-0.587752575868083	-0.587752575868083	-0.587752575868083	-0.587752575868083	-0.587752575868083	-0.587752575868083	-0.587752575868083	-0.587752575868083	-0.587752575868083	-0.587752575868083	-0.587752575868083	-0.587752575868083	-0.587752575868083	-0.587752575868083	-0.587752575868083	1.53917624139544	-0.587752575868083	-0.587752575868083	-0.587752575868083	1.66437216984894	-0.587752575868083	-0.587752575868083	-0.587752575868083	-0.587752575868083	-0.587752575868083	-0.587752575868083	-0.587752575868083	-0.587752575868083	-0.587752575868083	-0.587752575868083	-0.587752575868083	-0.587752575868083	-0.587752575868083	-0.587752575868083	1.25364231519258	-0.587752575868083	-0.587752575868083	-0.587752575868083	1.20033005288445	-0.587752575868083	-0.587752575868083	-0.587752575868083	-0.587752575868083	-0.587752575868083	1.67643649804862	-0.587752575868083	-0.587752575868083	-0.587752575868083	1.47480933988687	-0.587752575868083	-0.587752575868083	-0.587752575868083	-0.587752575868083	-0.587752575868083	1.63995420520316	-0.587752575868083	-0.587752575868083	-0.587752575868083	-0.587752575868083	-0.587752575868083	-0.587752575868083	-0.587752575868083	-0.587752575868083	-0.587752575868083	-0.587752575868083	-0.587752575868083	-0.587752575868083	-0.587752575868083	-0.587752575868083	-0.587752575868083	-0.587752575868083	-0.587752575868083	-0.587752575868083	-0.587752575868083	-0.587752575868083	-0.587752575868083	-0.587752575868083	-0.587752575868083	-0.587752575868083	-0.587752575868083	-0.587752575868083	-0.587752575868083	-0.587752575868083	-0.587752575868083	2.84156937493174	-0.587752575868083	-0.587752575868083	-0.587752575868083	-0.587752575868083	-0.587752575868083	-0.587752575868083	-0.587752575868083	-0.587752575868083	1.03351564047148	-0.587752575868083	-0.587752575868083	-0.587752575868083	-0.587752575868083	3.12014308465816	-0.587752575868083	-0.587752575868083	-0.587752575868083	-0.587752575868083	-0.587752575868083	-0.587752575868083	-0.587752575868083	-0.587752575868083	-0.587752575868083	-0.587752575868083	-0.587752575868083	-0.587752575868083	-0.587752575868083	-0.587752575868083	-0.587752575868083	-0.587752575868083	-0.587752575868083	2.33874983652624	-0.587752575868083	-0.587752575868083	-0.587752575868083	-0.587752575868083	-0.587752575868083	-0.587752575868083	-0.587752575868083	-0.587752575868083	-0.587752575868083	-0.587752575868083	-0.587752575868083	-0.587752575868083	-0.587752575868083	3.3534121527602	-0.587752575868083	-0.587752575868083	-0.587752575868083	4.05736414796766	-0.587752575868083	-0.587752575868083	-0.587752575868083	-0.587752575868083	-0.587752575868083	-0.587752575868083	-0.587752575868083	-0.587752575868083	-0.587752575868083	-0.587752575868083	-0.587752575868083	-0.587752575868083	-0.587752575868083	-0.587752575868083	-0.587752575868083	-0.587752575868083	-0.587752575868083	-0.587752575868083	-0.587752575868083	-0.587752575868083	-0.587752575868083	-0.587752575868083	-0.587752575868083	-0.587752575868083	-0.587752575868083	-0.587752575868083	-0.587752575868083	-0.587752575868083	-0.587752575868083	-0.587752575868083	-0.587752575868083	2.25700695606704	3.07189735494849	2.62958144374849	3.40176586766661	-0.587752575868083	-0.587752575868083	-0.587752575868083	-0.587752575868083	-0.587752575868083	-0.587752575868083	-0.587752575868083	-0.587752575868083	2.05927281281022	-0.587752575868083	-0.587752575868083	2.24588594861808	-0.587752575868083	-0.587752575868083	-0.587752575868083	-0.587752575868083	-0.587752575868083	-0.587752575868083	2.16066096410442	-0.587752575868083	-0.587752575868083	-0.587752575868083	-0.587752575868083	1.62941770842996	-0.587752575868083	-0.587752575868083	-0.587752575868083	-0.587752575868083	-0.587752575868083	-0.587752575868083	-0.587752575868083	-0.587752575868083	-0.587752575868083	-0.587752575868083	-0.587752575868083	-0.587752575868083	-0.587752575868083	-0.587752575868083	-0.587752575868083	-0.587752575868083	-0.587752575868083	-0.587752575868083	-0.587752575868083	-0.587752575868083	2.54343628130461	-0.587752575868083	-0.587752575868083	-0.587752575868083	-0.587752575868083	-0.587752575868083	-0.587752575868083	-0.587752575868083	-0.587752575868083	-0.587752575868083	-0.587752575868083	-0.587752575868083	-0.587752575868083	-0.587752575868083	-0.587752575868083	2.28900733373774	-0.587752575868083	-0.587752575868083	-0.587752575868083	-0.587752575868083	-0.587752575868083	-0.587752575868083	-0.587752575868083	-0.587752575868083	-0.587752575868083	-0.587752575868083	-0.587752575868083	-0.587752575868083	-0.587752575868083	-0.587752575868083	-0.587752575868083	-0.587752575868083	-0.587752575868083	-0.587752575868083	-0.587752575868083	-0.587752575868083	-0.587752575868083	-0.587752575868083	-0.587752575868083	-0.587752575868083	-0.587752575868083	-0.587752575868083	-0.587752575868083	-0.587752575868083	-0.587752575868083	-0.587752575868083	-0.587752575868083	-0.587752575868083	-0.587752575868083	-0.587752575868083	-0.587752575868083	-0.587752575868083	-0.587752575868083	-0.587752575868083	-0.587752575868083	2.5680418004304	-0.587752575868083	-0.587752575868083	-0.587752575868083	-0.587752575868083	-0.587752575868083	3.42326856376016	-0.587752575868083	-0.587752575868083	-0.587752575868083	-0.587752575868083	-0.587752575868083	2.91988999198496	-0.587752575868083	-0.587752575868083	-0.587752575868083	-0.587752575868083	-0.587752575868083	-0.587752575868083	-0.587752575868083	-0.587752575868083	-0.587752575868083	-0.587752575868083	-0.587752575868083	-0.587752575868083	-0.587752575868083	-0.587752575868083	-0.587752575868083	-0.587752575868083	-0.587752575868083	-0.587752575868083	-0.587752575868083	-0.587752575868083	-0.587752575868083	3.87515243538035	-0.587752575868083	-0.587752575868083	-0.587752575868083	-0.587752575868083	-0.587752575868083	-0.587752575868083	-0.587752575868083	-0.587752575868083	-0.587752575868083	-0.587752575868083	-0.587752575868083	-0.587752575868083	-0.587752575868083	-0.587752575868083	-0.587752575868083	-0.587752575868083	-0.587752575868083	-0.587752575868083	-0.587752575868083	-0.587752575868083	-0.587752575868083	-0.587752575868083	-0.587752575868083	-0.587752575868083	-0.587752575868083	-0.587752575868083	1.4593269242522	-0.587752575868083	-0.587752575868083	-0.587752575868083	-0.587752575868083	-0.587752575868083	-0.587752575868083	-0.587752575868083	-0.587752575868083	-0.587752575868083	-0.587752575868083	-0.587752575868083	-0.587752575868083	-0.587752575868083	-0.587752575868083	2.51357622161059	2.81615461220139	-0.587752575868083	-0.587752575868083	-0.587752575868083	-0.587752575868083	-0.587752575868083	-0.587752575868083	-0.587752575868083	-0.587752575868083	-0.587752575868083	-0.587752575868083	-0.587752575868083	-0.587752575868083	-0.587752575868083	-0.587752575868083	-0.587752575868083	-0.587752575868083	-0.587752575868083	-0.587752575868083	-0.587752575868083	3.17437918943493	-0.587752575868083	-0.587752575868083	-0.587752575868083	-0.587752575868083	-0.587752575868083	-0.587752575868083	-0.587752575868083	-0.587752575868083	-0.587752575868083	-0.587752575868083	-0.587752575868083	-0.587752575868083	-0.587752575868083	-0.587752575868083	-0.587752575868083	-0.587752575868083	-0.587752575868083	-0.587752575868083	-0.587752575868083	3.20944616549311	-0.587752575868083	-0.587752575868083	-0.587752575868083	-0.587752575868083	-0.00973129527119372	0.159751124283752	0.41299867732462	0.637990263525212	0.471505907119316	1.47542191577866	-0.587752575868083	-0.587752575868083	0.614092300836711	-0.587752575868083	-0.587752575868083	-0.587752575868083	-0.587752575868083	-0.587752575868083	0.487973962182856	0.264714309865797	-0.587752575868083	-0.587752575868083	-0.587752575868083	0.254524969783561	-0.587752575868083	1.14697032711695	0.907339174197897	-0.587752575868083	-0.587752575868083	-0.058370656340988	0.238734622377955	-0.587752575868083	-0.587752575868083	-0.587752575868083	-0.587752575868083	-0.587752575868083	-0.114899278024278	-0.587752575868083	0.416647116991844	-0.587752575868083	1.87780973562076	1.13961641960722	1.28521197235548	2.9517629475368	0.980343113960437	0.73484875810374	-0.587752575868083	-0.587752575868083	-0.587752575868083	-0.587752575868083	-0.587752575868083	-0.587752575868083	-0.587752575868083	0.673531990031924	0.295499013752419	-0.587752575868083	-0.587752575868083	-0.587752575868083	-0.587752575868083	-0.587752575868083	-0.587752575868083	-0.587752575868083	-0.587752575868083	-0.587752575868083	-0.587752575868083	-0.587752575868083	-0.587752575868083	-0.587752575868083	-0.587752575868083	0.776870935497582	-0.587752575868083	-0.587752575868083	-0.587752575868083	-0.587752575868083	-0.587752575868083	-0.587752575868083	1.66825158963409	-0.587752575868083	1.69501109137331	0.488275558451579	0.42675676246444	-0.587752575868083	-0.587752575868083	-0.587752575868083	0.770203785347838	-0.587752575868083	-0.587752575868083	-0.587752575868083	-0.587752575868083	-0.587752575868083	-0.587752575868083	-0.587752575868083	-0.587752575868083	-0.587752575868083	-0.587752575868083	0.860980807362665	-0.587752575868083	-0.587752575868083	-0.587752575868083	1.19126019502785	-0.587752575868083	-0.587752575868083	-0.587752575868083	-0.587752575868083	-0.587752575868083	-0.587752575868083	0.451184938690141	-0.587752575868083	-0.587752575868083	-0.587752575868083	-0.587752575868083	-0.587752575868083	-0.587752575868083	-0.587752575868083	-0.587752575868083	-0.587752575868083	-0.587752575868083	-0.587752575868083	-0.587752575868083	-0.587752575868083	-0.587752575868083	-0.587752575868083	-0.587752575868083	-0.587752575868083	-0.587752575868083	-0.587752575868083	-0.587752575868083	-0.587752575868083	-0.587752575868083	-0.587752575868083	0.82462718390585	-0.587752575868083	-0.587752575868083	1.49963951194486	1.15618094047631	-0.587752575868083	-0.587752575868083	-0.587752575868083	-0.587752575868083	-0.587752575868083	-0.587752575868083	-0.587752575868083	-0.587752575868083	-0.587752575868083	-0.587752575868083	-0.587752575868083	1.55976305784314	-0.587752575868083	-0.587752575868083	-0.587752575868083	-0.587752575868083	-0.587752575868083	-0.587752575868083	-0.587752575868083	-0.587752575868083	-0.587752575868083	0.963336156790338	-0.587752575868083	-0.587752575868083	0.452378597620157	0.553199931201666	-0.587752575868083	-0.587752575868083	0.94116300424086	0.911118980716422	-0.587752575868083	-0.587752575868083	0.504593165542714	-0.587752575868083	-0.587752575868083	-0.587752575868083	-0.587752575868083	-0.587752575868083	-0.587752575868083	-0.587752575868083	-0.587752575868083	-0.587752575868083	-0.587752575868083	-0.587752575868083	1.03225969165967	-0.587752575868083	-0.587752575868083	-0.587752575868083	-0.587752575868083	-0.587752575868083	-0.587752575868083	-0.587752575868083	-0.587752575868083	-0.587752575868083	-0.587752575868083	-0.587752575868083	-0.587752575868083	-0.587752575868083	-0.587752575868083	-0.587752575868083	-0.587752575868083	-0.587752575868083	-0.587752575868083	1.97771137036291	1.4650639774659	1.75129872883047	-0.587752575868083	-0.587752575868083	-0.587752575868083	-0.587752575868083	-0.587752575868083	-0.587752575868083	2.44822897588748	-0.587752575868083	-0.587752575868083	-0.587752575868083	-0.587752575868083	-0.587752575868083	-0.587752575868083	-0.587752575868083	-0.587752575868083	-0.587752575868083	-0.587752575868083	-0.587752575868083	-0.587752575868083	-0.587752575868083	-0.587752575868083	-0.587752575868083	-0.587752575868083	-0.587752575868083	-0.587752575868083	-0.587752575868083	-0.587752575868083	-0.587752575868083	-0.587752575868083	-0.587752575868083	-0.587752575868083	-0.587752575868083	-0.587752575868083	-0.587752575868083	-0.587752575868083	-0.587752575868083	-0.587752575868083	-0.587752575868083	-0.587752575868083	-0.587752575868083	-0.587752575868083	-0.587752575868083	-0.587752575868083	-0.587752575868083	-0.587752575868083	-0.587752575868083	-0.587752575868083	-0.587752575868083	-0.587752575868083	-0.587752575868083	-0.587752575868083	-0.587752575868083	-0.587752575868083	-0.587752575868083	-0.587752575868083	-0.587752575868083	-0.587752575868083	-0.587752575868083	-0.587752575868083	-0.587752575868083	-0.587752575868083	-0.587752575868083	-0.587752575868083	-0.587752575868083	-0.587752575868083	-0.587752575868083	-0.587752575868083	-0.587752575868083	-0.587752575868083	-0.587752575868083	-0.587752575868083	-0.587752575868083	-0.587752575868083	-0.587752575868083	1.70024472085256	-0.587752575868083	-0.587752575868083	-0.587752575868083	1.65023804565795	-0.587752575868083	-0.587752575868083	-0.587752575868083	-0.587752575868083	-0.587752575868083	2.03049920836768	-0.587752575868083	-0.587752575868083	1.86880883039436	-0.587752575868083	-0.587752575868083	-0.587752575868083	-0.587752575868083	-0.587752575868083	-0.587752575868083	-0.587752575868083	-0.587752575868083	-0.587752575868083	-0.587752575868083	-0.587752575868083	-0.587752575868083	-0.587752575868083	-0.587752575868083	-0.587752575868083	-0.587752575868083	-0.587752575868083	-0.587752575868083	-0.587752575868083	-0.587752575868083	1.99674838633713	-0.587752575868083	-0.587752575868083	-0.587752575868083	-0.587752575868083	-0.587752575868083	1.36623427081616	-0.587752575868083	-0.587752575868083	-0.587752575868083	-0.587752575868083	-0.587752575868083	-0.587752575868083	-0.587752575868083	-0.587752575868083	-0.587752575868083	-0.587752575868083	-0.587752575868083	2.18013856273515	-0.587752575868083	1.20658295197106	-0.587752575868083	-0.587752575868083	-0.587752575868083	-0.587752575868083	-0.587752575868083	-0.587752575868083	-0.587752575868083	-0.587752575868083	-0.587752575868083	1.35760536952422	-0.587752575868083	-0.587752575868083	-0.587752575868083	1.96503879768066	-0.587752575868083	1.72384845401859	-0.587752575868083	-0.587752575868083	-0.587752575868083	-0.587752575868083	-0.587752575868083	-0.587752575868083	-0.587752575868083	-0.587752575868083	-0.587752575868083	-0.587752575868083	-0.587752575868083	-0.587752575868083	2.10305524482392	2.074230125809	-0.587752575868083	-0.587752575868083	-0.587752575868083	-0.587752575868083	-0.587752575868083	-0.587752575868083	-0.587752575868083	-0.587752575868083	-0.587752575868083	-0.587752575868083	-0.587752575868083	-0.587752575868083	-0.587752575868083	-0.587752575868083	-0.587752575868083	-0.587752575868083	-0.587752575868083	-0.587752575868083	-0.587752575868083	-0.587752575868083	-0.587752575868083	-0.587752575868083	-0.587752575868083	-0.587752575868083	-0.587752575868083	-0.587752575868083	-0.587752575868083	-0.587752575868083	-0.587752575868083	-0.587752575868083	-0.587752575868083	-0.587752575868083	-0.587752575868083	-0.587752575868083	-0.587752575868083	-0.587752575868083	-0.587752575868083	1.89628570832008	-0.587752575868083	-0.587752575868083	-0.587752575868083	-0.587752575868083	-0.587752575868083	-0.587752575868083	-0.587752575868083	-0.587752575868083	-0.587752575868083	-0.587752575868083	-0.587752575868083	-0.587752575868083	-0.587752575868083	-0.587752575868083	-0.587752575868083	-0.587752575868083	-0.587752575868083	-0.587752575868083	-0.587752575868083	-0.587752575868083	-0.587752575868083	-0.587752575868083	3.36773716696145	-0.587752575868083	-0.587752575868083	-0.587752575868083	-0.587752575868083	-0.587752575868083	-0.587752575868083	-0.587752575868083	-0.587752575868083	2.04886950146661	-0.587752575868083	-0.587752575868083	-0.587752575868083	-0.587752575868083	-0.587752575868083	-0.587752575868083	-0.587752575868083	-0.587752575868083	-0.587752575868083	-0.587752575868083	-0.587752575868083	-0.587752575868083	-0.587752575868083	1.60586173391781	-0.587752575868083	1.30706344031295	-0.587752575868083	-0.587752575868083	2.3731436804387	-0.587752575868083	-0.587752575868083	-0.587752575868083	-0.587752575868083	-0.587752575868083	-0.587752575868083	-0.587752575868083	-0.587752575868083	-0.587752575868083	-0.587752575868083	-0.587752575868083	2.77085602825333	-0.587752575868083	-0.587752575868083	2.18259735759116	3.0143066023216	-0.587752575868083	-0.587752575868083	-0.587752575868083	-0.587752575868083	-0.587752575868083	-0.587752575868083	-0.587752575868083	1.78459120877019	-0.587752575868083	-0.587752575868083	-0.587752575868083	-0.587752575868083	-0.587752575868083	-0.587752575868083	-0.587752575868083	-0.587752575868083	1.71670777045068	-0.587752575868083	-0.587752575868083	-0.587752575868083	-0.587752575868083	2.00143084220529	-0.587752575868083	-0.587752575868083	-0.587752575868083	-0.587752575868083	-0.587752575868083	-0.587752575868083	-0.587752575868083	1.87665138283825	1.96554280354361	-0.587752575868083	-0.587752575868083	-0.587752575868083	-0.587752575868083	-0.587752575868083	-0.587752575868083	-0.587752575868083	-0.587752575868083	-0.587752575868083	-0.587752575868083	1.9535124275434	-0.587752575868083	-0.587752575868083	-0.587752575868083	-0.587752575868083	-0.587752575868083	-0.587752575868083	-0.587752575868083	-0.587752575868083	-0.587752575868083	-0.587752575868083	-0.587752575868083	-0.587752575868083	-0.587752575868083	-0.587752575868083	-0.587752575868083	-0.587752575868083	2.28563176893743	-0.587752575868083	-0.587752575868083	-0.587752575868083	-0.587752575868083	-0.587752575868083	2.48604373174338	2.41912758041775	2.47172148286047	1.97669197829482	-0.587752575868083	-0.587752575868083	-0.587752575868083	-0.587752575868083	-0.587752575868083	-0.587752575868083	-0.587752575868083	-0.587752575868083	-0.587752575868083	-0.587752575868083	-0.587752575868083	-0.587752575868083	-0.587752575868083	-0.587752575868083	-0.587752575868083	-0.587752575868083	1.87989804479146	-0.587752575868083	-0.587752575868083	-0.587752575868083	3.06169635469146	-0.587752575868083	-0.587752575868083	-0.587752575868083	-0.587752575868083	-0.587752575868083	-0.587752575868083	-0.587752575868083	-0.587752575868083	-0.587752575868083	-0.587752575868083	-0.587752575868083	-0.587752575868083	-0.587752575868083	-0.587752575868083	-0.587752575868083	-0.587752575868083	2.69629287410703	-0.587752575868083	3.00576295025882	-0.587752575868083	-0.587752575868083	3.5271715396423	-0.587752575868083	2.51193895990084	-0.587752575868083	-0.587752575868083	-0.587752575868083	-0.587752575868083	-0.587752575868083	-0.587752575868083	-0.587752575868083	-0.587752575868083	-0.587752575868083	-0.587752575868083	1.77826410256677	1.6948177889688	-0.587752575868083	-0.587752575868083	-0.587752575868083	-0.587752575868083	0.864088911676207	2.14508284346934	-0.587752575868083	-0.587752575868083	-0.587752575868083	-0.587752575868083	1.06393214608091	-0.587752575868083	-0.587752575868083	-0.587752575868083	1.09620312652401	-0.587752575868083	-0.587752575868083	-0.587752575868083	-0.587752575868083	-0.587752575868083	2.09688736848813	-0.587752575868083	-0.587752575868083	-0.587752575868083	1.72544230668327	-0.587752575868083	-0.587752575868083	3.47250034068185	1.65430830847258	-0.587752575868083	1.51231193368673	-0.587752575868083	2.74385085523928	-0.587752575868083	-0.587752575868083	2.87517272901019	-0.587752575868083	0.601877461227276	-0.587752575868083	-0.587752575868083	1.71433898015624	-0.587752575868083	-0.587752575868083	-0.587752575868083	-0.587752575868083	-0.587752575868083	-0.587752575868083	-0.587752575868083	2.16914054183364	-0.587752575868083	-0.587752575868083	-0.587752575868083	-0.587752575868083	-0.587752575868083	-0.587752575868083	-0.587752575868083	-0.587752575868083	-0.587752575868083	-0.587752575868083	-0.587752575868083	1.55507457875389	-0.587752575868083	-0.587752575868083	-0.587752575868083	1.17320580061631	1.08458967340686	-0.587752575868083	-0.587752575868083	1.89110735753295	-0.587752575868083	-0.587752575868083	-0.587752575868083	-0.587752575868083	-0.587752575868083	-0.587752575868083	-0.587752575868083	-0.587752575868083	-0.587752575868083	-0.587752575868083	-0.587752575868083	-0.587752575868083	-0.587752575868083	-0.587752575868083	-0.587752575868083	-0.587752575868083	-0.587752575868083	-0.587752575868083	-0.587752575868083	-0.587752575868083	-0.587752575868083	-0.587752575868083	2.29069885996916	-0.587752575868083	-0.587752575868083	-0.587752575868083	1.25245619942763	-0.587752575868083	-0.587752575868083	-0.587752575868083	-0.587752575868083	-0.587752575868083	-0.587752575868083	-0.587752575868083	-0.587752575868083	-0.587752575868083	-0.587752575868083	-0.587752575868083	-0.587752575868083	-0.587752575868083	-0.587752575868083	-0.587752575868083	-0.587752575868083	-0.587752575868083	0.873642910249522	-0.587752575868083	-0.587752575868083	-0.587752575868083	-0.587752575868083	-0.587752575868083	-0.587752575868083	-0.587752575868083	-0.587752575868083	-0.587752575868083	-0.587752575868083	-0.587752575868083	-0.587752575868083	-0.587752575868083	-0.587752575868083	-0.587752575868083	-0.587752575868083	-0.587752575868083	-0.587752575868083	-0.587752575868083	-0.587752575868083	-0.587752575868083	-0.587752575868083	-0.587752575868083	-0.587752575868083	-0.587752575868083	-0.587752575868083	-0.587752575868083	1.34534984357003	-0.587752575868083	-0.587752575868083	-0.587752575868083	2.02622188302195	-0.587752575868083	-0.587752575868083	1.16549961170161	-0.587752575868083	-0.587752575868083	-0.587752575868083	-0.587752575868083	-0.587752575868083	-0.587752575868083	-0.587752575868083	-0.587752575868083	-0.587752575868083	-0.587752575868083	-0.587752575868083	-0.587752575868083	1.81073821171746	-0.587752575868083	-0.587752575868083	-0.587752575868083	-0.587752575868083	-0.587752575868083	-0.587752575868083	-0.587752575868083	-0.587752575868083	-0.587752575868083	-0.587752575868083	-0.587752575868083	-0.587752575868083	-0.587752575868083	-0.587752575868083	-0.587752575868083	-0.587752575868083	-0.587752575868083	-0.587752575868083	-0.587752575868083	-0.587752575868083	-0.587752575868083	-0.587752575868083	-0.587752575868083	-0.587752575868083	-0.587752575868083	-0.587752575868083	-0.587752575868083	-0.587752575868083	-0.587752575868083	-0.587752575868083	-0.587752575868083	-0.587752575868083	-0.587752575868083	-0.587752575868083	-0.587752575868083	-0.587752575868083	-0.587752575868083	1.5388478952094	1.93621032618167	1.34932716760488	1.0224644427204	-0.587752575868083	-0.587752575868083	-0.587752575868083	-0.587752575868083	-0.587752575868083	-0.587752575868083	-0.587752575868083	-0.587752575868083	-0.587752575868083	-0.587752575868083	-0.587752575868083	-0.587752575868083	-0.587752575868083	-0.587752575868083	-0.587752575868083	-0.587752575868083	-0.587752575868083	-0.587752575868083	-0.587752575868083	-0.587752575868083	-0.587752575868083	-0.587752575868083	-0.587752575868083	-0.587752575868083	-0.587752575868083	-0.587752575868083	-0.587752575868083	-0.587752575868083	-0.587752575868083	-0.587752575868083	-0.587752575868083	-0.587752575868083	-0.587752575868083	-0.587752575868083	-0.587752575868083	-0.587752575868083	-0.587752575868083	-0.587752575868083	1.53197930656581	-0.587752575868083	-0.587752575868083	-0.587752575868083	-0.587752575868083	-0.587752575868083	-0.587752575868083	-0.587752575868083	-0.587752575868083	-0.587752575868083	0.722997833395171	-0.587752575868083	0.657562740390235	-0.587752575868083	-0.587752575868083	-0.587752575868083	-0.587752575868083	-0.587752575868083	-0.587752575868083	-0.587752575868083	-0.587752575868083	-0.587752575868083	-0.587752575868083	-0.587752575868083	-0.587752575868083	-0.587752575868083	-0.587752575868083	-0.587752575868083	-0.587752575868083	-0.587752575868083	-0.587752575868083	-0.587752575868083	-0.587752575868083	-0.587752575868083	-0.587752575868083	-0.587752575868083	-0.587752575868083	-0.587752575868083	-0.587752575868083	-0.587752575868083	-0.587752575868083	-0.587752575868083	0.66923852342326	-0.587752575868083	-0.587752575868083	2.14985285458328	-0.587752575868083	-0.587752575868083	-0.587752575868083	-0.587752575868083	-0.587752575868083	-0.587752575868083	-0.587752575868083	-0.587752575868083	-0.587752575868083	3.58599223531919	-0.587752575868083	-0.587752575868083	-0.587752575868083	-0.587752575868083	-0.587752575868083	-0.587752575868083	1.72584117160442	-0.587752575868083	-0.587752575868083	-0.587752575868083	-0.587752575868083	1.70257977263976	1.40021850557532	-0.587752575868083	-0.587752575868083	1.28066352962301	-0.587752575868083	-0.587752575868083	-0.587752575868083	-0.587752575868083	-0.587752575868083	-0.587752575868083	1.57807000737639	-0.587752575868083	-0.587752575868083	-0.587752575868083	-0.587752575868083	-0.587752575868083	-0.587752575868083	-0.587752575868083	-0.587752575868083	-0.587752575868083	-0.587752575868083	-0.587752575868083	-0.587752575868083	-0.587752575868083	-0.587752575868083	-0.587752575868083	-0.587752575868083	2.89064556079129	2.10477472033583	-0.587752575868083	2.39072990855722	-0.587752575868083	-0.587752575868083	-0.587752575868083	-0.587752575868083	-0.587752575868083	-0.587752575868083	2.0235571616383	2.95565717801637	2.16126450933735	-0.587752575868083	-0.587752575868083	2.68303432234882	-0.587752575868083	-0.587752575868083	-0.587752575868083	2.82456933715914	-0.587752575868083	-0.587752575868083	2.23165423374836	-0.587752575868083	-0.587752575868083	-0.587752575868083	-0.587752575868083	-0.587752575868083	-0.587752575868083	-0.587752575868083	-0.587752575868083	-0.587752575868083	-0.587752575868083	-0.587752575868083	3.10036883214265	-0.587752575868083	-0.587752575868083	-0.587752575868083	-0.587752575868083	-0.587752575868083	-0.587752575868083	-0.587752575868083	-0.587752575868083	-0.587752575868083	-0.587752575868083	-0.587752575868083	-0.587752575868083	-0.587752575868083	-0.587752575868083	-0.587752575868083	-0.587752575868083	-0.587752575868083	-0.587752575868083	-0.587752575868083	-0.587752575868083	-0.587752575868083	-0.587752575868083	-0.587752575868083	3.71998453661717	2.79639264553909	-0.587752575868083	-0.587752575868083	-0.587752575868083	-0.587752575868083	-0.587752575868083	-0.587752575868083	-0.587752575868083	-0.587752575868083	-0.587752575868083	-0.587752575868083	-0.587752575868083	-0.587752575868083	-0.587752575868083	-0.587752575868083	-0.587752575868083	-0.587752575868083	-0.587752575868083	2.3522423205657	-0.587752575868083	-0.587752575868083	-0.587752575868083	-0.587752575868083	-0.587752575868083	-0.587752575868083	-0.587752575868083	-0.587752575868083	-0.587752575868083	-0.587752575868083	-0.587752575868083	-0.587752575868083	-0.587752575868083	-0.587752575868083	-0.587752575868083	-0.587752575868083	2.48684449576086	1.90291385294972	2.57491881664659	3.02414041155087	-0.587752575868083	-0.587752575868083	-0.587752575868083	-0.587752575868083	-0.587752575868083	2.88731404567676	-0.587752575868083	-0.587752575868083	-0.587752575868083	-0.587752575868083	-0.587752575868083	-0.587752575868083	-0.587752575868083	-0.587752575868083	-0.587752575868083	-0.587752575868083	-0.587752575868083	2.08996148931171	-0.587752575868083	-0.587752575868083	2.20560105363599	-0.587752575868083	-0.587752575868083	-0.587752575868083	-0.587752575868083	-0.587752575868083	-0.587752575868083	2.40111224633713	2.44978071019955	-0.587752575868083	-0.587752575868083	-0.587752575868083	-0.587752575868083	-0.587752575868083	-0.587752575868083	-0.587752575868083	-0.587752575868083	-0.587752575868083	-0.587752575868083	-0.587752575868083	-0.587752575868083	-0.587752575868083	-0.587752575868083	-0.587752575868083	-0.587752575868083	-0.587752575868083	-0.587752575868083	1.99778716027253	-0.587752575868083	-0.587752575868083	-0.587752575868083	-0.587752575868083	-0.587752575868083	-0.587752575868083	-0.587752575868083	-0.587752575868083	-0.587752575868083	3.18549970950567	2.00038852216252	-0.587752575868083	-0.587752575868083	-0.587752575868083	-0.587752575868083	-0.587752575868083	-0.587752575868083	-0.587752575868083	-0.587752575868083	-0.587752575868083	-0.587752575868083	-0.587752575868083	-0.587752575868083	-0.587752575868083	-0.587752575868083	-0.587752575868083	-0.587752575868083	-0.587752575868083	-0.587752575868083	-0.587752575868083	-0.587752575868083	-0.587752575868083	-0.587752575868083	-0.587752575868083	-0.587752575868083	-0.587752575868083	-0.587752575868083	-0.587752575868083	-0.587752575868083	-0.587752575868083	-0.587752575868083	-0.587752575868083	-0.587752575868083	-0.587752575868083	-0.587752575868083	-0.587752575868083	-0.587752575868083	-0.587752575868083	-0.587752575868083	3.12014308465816	-0.587752575868083	-0.587752575868083	2.0990535906699	-0.587752575868083	-0.587752575868083	-0.587752575868083	-0.587752575868083	-0.587752575868083	-0.587752575868083	-0.587752575868083	-0.587752575868083	2.19621823074398	-0.587752575868083	-0.587752575868083	-0.587752575868083	-0.587752575868083	3.14292060395987	-0.587752575868083	-0.587752575868083	-0.587752575868083	-0.587752575868083	-0.587752575868083	-0.587752575868083	-0.587752575868083	-0.587752575868083	-0.587752575868083	-0.587752575868083	-0.587752575868083	-0.587752575868083	-0.587752575868083	-0.587752575868083	-0.587752575868083	-0.587752575868083	-0.587752575868083	-0.587752575868083	-0.587752575868083	-0.587752575868083	2.17035720009938	-0.587752575868083	-0.587752575868083	-0.587752575868083	-0.587752575868083	-0.587752575868083	-0.587752575868083	-0.587752575868083	2.19186630894026	-0.587752575868083	-0.587752575868083	-0.587752575868083	-0.587752575868083	-0.587752575868083	-0.587752575868083	-0.587752575868083	-0.587752575868083	2.13737513205523	-0.587752575868083	-0.587752575868083	-0.587752575868083	-0.587752575868083	-0.587752575868083	-0.587752575868083	-0.587752575868083	-0.587752575868083	1.95002921140723	-0.587752575868083	-0.587752575868083	-0.587752575868083	-0.587752575868083	-0.587752575868083	-0.587752575868083	-0.587752575868083	-0.587752575868083	-0.587752575868083	-0.587752575868083	-0.587752575868083	2.12503665665634	-0.587752575868083	-0.587752575868083	-0.587752575868083	-0.587752575868083	3.59920155455576	-0.587752575868083	-0.587752575868083	3.10561281845072	-0.587752575868083	-0.587752575868083	-0.587752575868083	-0.587752575868083	-0.587752575868083	1.64876219315195	2.28968364410134	1.84945962205523	-0.587752575868083	-0.587752575868083	-0.587752575868083	-0.587752575868083	-0.587752575868083	-0.587752575868083	-0.587752575868083	-0.587752575868083	-0.587752575868083	-0.587752575868083	-0.587752575868083	-0.587752575868083	-0.587752575868083	-0.587752575868083	-0.587752575868083	1.76572822346774	-0.587752575868083	-0.587752575868083	-0.587752575868083	-0.587752575868083	-0.587752575868083	-0.587752575868083	-0.587752575868083	2.9591721232282	-0.587752575868083	-0.587752575868083	-0.587752575868083	-0.587752575868083	-0.587752575868083	-0.587752575868083	-0.587752575868083	-0.587752575868083	-0.587752575868083	-0.587752575868083	-0.587752575868083	-0.587752575868083	2.78406999621507	-0.587752575868083	1.7348583852408	2.60653519984374	-0.587752575868083	1.09153669066524	-0.587752575868083	1.27479931037121	1.49712589630616	-0.587752575868083	-0.587752575868083	-0.587752575868083	-0.587752575868083	2.1256210854369	1.66287461388995	-0.587752575868083	-0.587752575868083	-0.587752575868083	-0.587752575868083	-0.587752575868083	-0.587752575868083	-0.587752575868083	-0.587752575868083	2.86532465427979	-0.587752575868083	-0.587752575868083	-0.587752575868083	-0.587752575868083	-0.587752575868083	-0.587752575868083	-0.587752575868083	-0.587752575868083	-0.587752575868083	-0.587752575868083	2.56120373598222	-0.587752575868083	-0.587752575868083	-0.587752575868083	-0.587752575868083	-0.587752575868083	-0.587752575868083	-0.587752575868083	-0.587752575868083	-0.587752575868083	2.29987654608559	-0.587752575868083	-0.587752575868083	3.24546675252694	-0.587752575868083	-0.587752575868083	2.46462465685908	3.06551236726738	-0.587752575868083	-0.587752575868083	-0.587752575868083	-0.587752575868083	-0.587752575868083	-0.587752575868083	-0.587752575868083	-0.587752575868083	-0.587752575868083	-0.587752575868083	-0.587752575868083	-0.587752575868083	-0.587752575868083	2.51767921119301	-0.587752575868083	-0.587752575868083	-0.587752575868083	-0.587752575868083	-0.587752575868083	-0.587752575868083	-0.587752575868083	-0.587752575868083	-0.587752575868083	-0.587752575868083	-0.587752575868083	-0.587752575868083	-0.587752575868083	-0.587752575868083	-0.587752575868083	-0.587752575868083	-0.587752575868083	-0.587752575868083	-0.587752575868083	-0.587752575868083	-0.587752575868083	-0.587752575868083	-0.587752575868083	-0.587752575868083	-0.587752575868083	-0.587752575868083	-0.587752575868083	-0.587752575868083	-0.587752575868083	-0.587752575868083	2.2609581726339	-0.587752575868083	-0.587752575868083	-0.587752575868083	-0.587752575868083	-0.587752575868083	-0.587752575868083	-0.587752575868083	-0.587752575868083	-0.587752575868083	-0.587752575868083	0.615042790608827	-0.587752575868083	0.596234938917701	0.947998535607565	-0.587752575868083	-0.587752575868083	1.13601633646644	-0.587752575868083	-0.587752575868083	-0.587752575868083	-0.587752575868083	-0.587752575868083	1.40615427700902	1.28348804591827	-0.587752575868083	-0.587752575868083	-0.587752575868083	-0.587752575868083	-0.587752575868083	-0.587752575868083	-0.587752575868083	-0.587752575868083	-0.587752575868083	-0.587752575868083	-0.587752575868083	-0.587752575868083	-0.587752575868083	-0.587752575868083	-0.587752575868083	-0.587752575868083	1.4423316232821	-0.587752575868083	-0.587752575868083	-0.587752575868083	-0.587752575868083	-0.587752575868083	0.738693709773472	-0.587752575868083	-0.587752575868083	-0.587752575868083	-0.587752575868083	-0.587752575868083	-0.587752575868083	-0.587752575868083	-0.587752575868083	-0.587752575868083	1.25340495643266	-0.587752575868083	-0.587752575868083	-0.587752575868083	-0.587752575868083	1.26873407293091	1.5698895089306	-0.587752575868083	-0.587752575868083	-0.587752575868083	-0.587752575868083	-0.587752575868083	-0.587752575868083	1.39628338373166	-0.587752575868083	-0.587752575868083	-0.587752575868083	-0.587752575868083	-0.587752575868083	-0.587752575868083	-0.587752575868083	-0.587752575868083	-0.587752575868083	-0.587752575868083	-0.587752575868083	-0.587752575868083	-0.587752575868083	-0.587752575868083	-0.587752575868083	-0.587752575868083	-0.587752575868083	-0.587752575868083	-0.587752575868083	-0.587752575868083	-0.587752575868083	-0.587752575868083	-0.587752575868083	-0.587752575868083	-0.587752575868083	-0.587752575868083	-0.587752575868083	-0.587752575868083	-0.587752575868083	1.46536693842068	1.05242766846136	-0.587752575868083	-0.587752575868083	-0.587752575868083	-0.587752575868083	1.80683770361071	1.65023804565795	-0.587752575868083	-0.587752575868083	-0.587752575868083	-0.587752575868083	-0.587752575868083	-0.587752575868083	-0.587752575868083	-0.587752575868083	-0.587752575868083	-0.587752575868083	-0.587752575868083	-0.587752575868083	-0.587752575868083	-0.587752575868083	-0.587752575868083	-0.587752575868083	-0.587752575868083	-0.587752575868083	-0.587752575868083	-0.587752575868083	-0.587752575868083	-0.587752575868083	-0.587752575868083	-0.587752575868083	-0.587752575868083	-0.587752575868083	-0.587752575868083	-0.587752575868083	-0.587752575868083	-0.587752575868083	-0.587752575868083	-0.587752575868083	-0.587752575868083	-0.587752575868083	-0.587752575868083	-0.587752575868083	1.81247659622518	-0.587752575868083	-0.587752575868083	-0.587752575868083	1.90815143496707	-0.587752575868083	-0.587752575868083	-0.587752575868083	-0.587752575868083	-0.587752575868083	-0.587752575868083	-0.587752575868083	-0.587752575868083	-0.587752575868083	1.46007972166862	-0.587752575868083	2.85609349263734	-0.587752575868083	1.67833514068001	1.33222306244787	-0.587752575868083	-0.587752575868083	-0.587752575868083	-0.587752575868083	-0.587752575868083	-0.587752575868083	-0.587752575868083	-0.587752575868083	-0.587752575868083	-0.587752575868083	-0.587752575868083	-0.587752575868083	-0.587752575868083	-0.587752575868083	-0.587752575868083	-0.587752575868083	-0.587752575868083	-0.587752575868083	-0.587752575868083	-0.587752575868083	1.74334907019829	-0.587752575868083	-0.587752575868083	-0.587752575868083	-0.587752575868083	-0.587752575868083	-0.587752575868083	-0.587752575868083	-0.587752575868083	-0.587752575868083	1.75048045270373	-0.587752575868083	-0.587752575868083	1.24702180817569	-0.587752575868083	-0.587752575868083	-0.587752575868083	-0.587752575868083	-0.587752575868083	-0.587752575868083	-0.587752575868083	-0.587752575868083	-0.587752575868083	-0.587752575868083	-0.587752575868083	-0.587752575868083	-0.587752575868083	-0.587752575868083	-0.587752575868083	-0.587752575868083	-0.587752575868083	-0.587752575868083	2.36300639285097	1.65060736161394	-0.587752575868083	2.13207032145943	2.90630907935919	-0.587752575868083	-0.587752575868083	-0.587752575868083	1.75048045270373	-0.587752575868083	-0.587752575868083	0.905983442474977	1.25744930688441	-0.587752575868083	3.07189735494849	-0.587752575868083	3.0352934761892	-0.587752575868083	-0.587752575868083	2.37970746176689	-0.587752575868083	-0.587752575868083	-0.587752575868083	-0.587752575868083	-0.587752575868083	2.93017137838952	2.78816408574147	-0.587752575868083	-0.587752575868083	-0.587752575868083	2.20434546855855	1.79053259655588	2.03425585138712	-0.587752575868083	-0.587752575868083	-0.587752575868083	-0.587752575868083	-0.587752575868083	-0.587752575868083	-0.587752575868083	-0.587752575868083	-0.587752575868083	-0.587752575868083	-0.587752575868083	1.52064359880858	-0.587752575868083	-0.587752575868083	-0.587752575868083	-0.587752575868083	-0.587752575868083	-0.587752575868083	-0.587752575868083	-0.587752575868083	-0.587752575868083	-0.587752575868083	-0.587752575868083	-0.587752575868083	-0.587752575868083	-0.587752575868083	-0.587752575868083	-0.587752575868083	-0.587752575868083	-0.587752575868083	-0.587752575868083	-0.587752575868083	-0.587752575868083	-0.587752575868083	1.82121341965665	-0.587752575868083	-0.587752575868083	3.80528363878637	-0.587752575868083	-0.587752575868083	-0.587752575868083	-0.587752575868083	-0.587752575868083	-0.587752575868083	-0.587752575868083	3.45446848882545	-0.587752575868083	2.6501943904934	-0.587752575868083	-0.587752575868083	-0.587752575868083	-0.587752575868083	-0.587752575868083	-0.587752575868083	-0.587752575868083	-0.587752575868083	-0.587752575868083	-0.587752575868083	-0.587752575868083	-0.587752575868083	-0.587752575868083	-0.587752575868083	-0.587752575868083	2.93476757299358	-0.587752575868083	-0.587752575868083	-0.587752575868083	2.58617807372575	1.5167888577188	1.52613217040707	-0.587752575868083	-0.587752575868083	-0.587752575868083	-0.587752575868083	-0.587752575868083	2.195595491637	2.07367246756354	2.53590127844043	-0.587752575868083	-0.587752575868083	-0.587752575868083	-0.587752575868083	-0.587752575868083	-0.587752575868083	-0.587752575868083	-0.587752575868083	-0.587752575868083	-0.587752575868083	-0.587752575868083	-0.587752575868083	-0.587752575868083	-0.587752575868083	-0.587752575868083	-0.587752575868083	-0.587752575868083	-0.587752575868083	-0.587752575868083	-0.587752575868083	-0.587752575868083	-0.587752575868083	-0.587752575868083	-0.587752575868083	-0.587752575868083	-0.587752575868083	-0.587752575868083	-0.587752575868083	-0.587752575868083	-0.587752575868083	-0.587752575868083	1.22220001203894	2.10133846108399	1.92936837859092	1.3901349204451	-0.587752575868083	-0.587752575868083	-0.587752575868083	1.416710388175	-0.587752575868083	1.18994139335915	-0.587752575868083	-0.587752575868083	-0.587752575868083	-0.587752575868083	-0.587752575868083	-0.587752575868083	-0.587752575868083	-0.587752575868083	-0.587752575868083	-0.587752575868083	-0.587752575868083	2.20685804400384	-0.587752575868083	-0.587752575868083	-0.587752575868083	-0.587752575868083	-0.587752575868083	-0.587752575868083	-0.587752575868083	-0.587752575868083	-0.587752575868083	3.55443042991989	-0.587752575868083	-0.587752575868083	-0.587752575868083	-0.587752575868083	-0.587752575868083	-0.587752575868083	-0.587752575868083	-0.587752575868083	-0.587752575868083	-0.587752575868083	-0.587752575868083	-0.587752575868083	-0.587752575868083	1.16273499958184	-0.587752575868083	-0.587752575868083	3.25720264570862	-0.587752575868083	-0.587752575868083	-0.587752575868083	-0.587752575868083	-0.587752575868083	-0.587752575868083	-0.587752575868083	-0.587752575868083	-0.587752575868083	-0.587752575868083	-0.587752575868083	-0.587752575868083	-0.587752575868083	-0.587752575868083	-0.587752575868083	-0.587752575868083	-0.587752575868083	-0.587752575868083	-0.587752575868083	1.96958350350944	1.93180681678469	2.17462599497838	2.11920935314823	-0.587752575868083	-0.587752575868083	-0.587752575868083	-0.587752575868083	-0.587752575868083	-0.587752575868083	-0.587752575868083	-0.587752575868083	-0.587752575868083	-0.587752575868083	-0.587752575868083	2.44822897588748	-0.587752575868083	-0.587752575868083	-0.587752575868083	2.04343396447689	-0.587752575868083	-0.587752575868083	-0.587752575868083	-0.587752575868083	-0.587752575868083	-0.587752575868083	-0.587752575868083	1.27968331013898	-0.587752575868083	2.70777187260189	-0.587752575868083	-0.587752575868083	-0.587752575868083	-0.587752575868083	-0.587752575868083	-0.587752575868083	-0.587752575868083	-0.587752575868083	-0.587752575868083	-0.587752575868083	-0.587752575868083	-0.587752575868083	-0.587752575868083	-0.587752575868083	-0.587752575868083	-0.587752575868083	-0.587752575868083	-0.587752575868083	-0.587752575868083	-0.587752575868083	-0.587752575868083	-0.587752575868083	-0.587752575868083	-0.587752575868083	-0.587752575868083	-0.587752575868083	-0.587752575868083	-0.587752575868083	-0.587752575868083	-0.587752575868083	-0.587752575868083	-0.587752575868083	1.83179755680204	-0.587752575868083	-0.587752575868083	-0.587752575868083	-0.587752575868083	-0.587752575868083	-0.587752575868083	-0.587752575868083	-0.587752575868083	-0.587752575868083	-0.587752575868083	-0.587752575868083	-0.587752575868083	-0.587752575868083	-0.587752575868083	-0.587752575868083	-0.587752575868083	-0.587752575868083	-0.587752575868083	-0.587752575868083	-0.587752575868083	-0.587752575868083	-0.587752575868083	-0.587752575868083	-0.587752575868083	-0.587752575868083	-0.587752575868083	-0.587752575868083	-0.587752575868083	-0.587752575868083	-0.587752575868083	-0.587752575868083	-0.587752575868083	-0.587752575868083	2.06147576060143	-0.587752575868083	-0.587752575868083	-0.587752575868083	-0.587752575868083	-0.587752575868083	-0.587752575868083	-0.587752575868083	2.08319168735065	-0.587752575868083	-0.587752575868083	-0.587752575868083	-0.587752575868083	-0.587752575868083	-0.587752575868083	-0.587752575868083	-0.587752575868083	-0.587752575868083	-0.587752575868083	-0.587752575868083	-0.587752575868083	-0.587752575868083	-0.587752575868083	2.04072641095882	1.85330044921249	-0.587752575868083	-0.587752575868083	-0.587752575868083	-0.587752575868083	-0.587752575868083	-0.587752575868083	-0.587752575868083	-0.587752575868083	-0.587752575868083	-0.587752575868083	-0.587752575868083	-0.587752575868083	-0.587752575868083	-0.587752575868083	-0.587752575868083	-0.587752575868083	-0.587752575868083	-0.587752575868083	-0.587752575868083	-0.587752575868083	1.41900939803232	-0.587752575868083	-0.587752575868083	-0.587752575868083	2.1163072249752	-0.587752575868083	-0.587752575868083	2.04560490195841	-0.587752575868083	-0.587752575868083	2.97332893168576	2.19746474796943	-0.587752575868083	-0.587752575868083	-0.587752575868083	-0.587752575868083	-0.587752575868083	-0.587752575868083	-0.587752575868083	-0.587752575868083	-0.587752575868083	-0.587752575868083	-0.587752575868083	-0.587752575868083	-0.587752575868083	-0.587752575868083	-0.587752575868083	2.19497309841909	1.8546594719664	-0.587752575868083	-0.587752575868083	-0.587752575868083	-0.587752575868083	-0.587752575868083	-0.587752575868083	-0.587752575868083	-0.587752575868083	-0.587752575868083	-0.587752575868083	-0.587752575868083	-0.587752575868083	-0.587752575868083	-0.587752575868083	-0.587752575868083	-0.587752575868083	-0.587752575868083	-0.587752575868083	-0.587752575868083	-0.587752575868083	-0.587752575868083	-0.587752575868083	-0.587752575868083	-0.587752575868083	-0.587752575868083	2.09449809810207	1.5097634300545	-0.587752575868083	-0.587752575868083	-0.587752575868083	-0.587752575868083	-0.587752575868083	-0.587752575868083	-0.587752575868083	-0.587752575868083	-0.587752575868083	-0.587752575868083	-0.587752575868083	-0.587752575868083	2.86969213055447	-0.587752575868083	-0.587752575868083	-0.587752575868083	-0.587752575868083	-0.587752575868083	1.21559987797815	-0.587752575868083	-0.587752575868083	-0.587752575868083	-0.587752575868083	-0.587752575868083	2.60547383065945	-0.587752575868083	-0.587752575868083	-0.587752575868083	-0.587752575868083	-0.587752575868083	1.20613471649474	2.45522788411775	-0.587752575868083	-0.587752575868083	-0.587752575868083	-0.587752575868083	-0.587752575868083	-0.587752575868083	-0.587752575868083	-0.587752575868083	-0.587752575868083	0.626281659243777	-0.587752575868083	1.52257702201636	-0.587752575868083	-0.587752575868083	-0.587752575868083	-0.587752575868083	-0.587752575868083	-0.587752575868083	-0.587752575868083	-0.587752575868083	-0.587752575868083	-0.587752575868083	-0.587752575868083	-0.587752575868083	-0.587752575868083	-0.587752575868083	-0.587752575868083	-0.587752575868083	-0.587752575868083	-0.587752575868083	-0.587752575868083	-0.587752575868083	-0.587752575868083	-0.587752575868083	-0.587752575868083	-0.587752575868083	-0.587752575868083	-0.587752575868083	2.44513161112479	-0.587752575868083	-0.587752575868083	-0.587752575868083	-0.587752575868083	-0.587752575868083	-0.587752575868083	-0.587752575868083	2.40036758603569	-0.587752575868083	-0.587752575868083	-0.587752575868083	-0.587752575868083	-0.587752575868083	-0.587752575868083	-0.587752575868083	-0.587752575868083	-0.587752575868083	-0.587752575868083	-0.587752575868083	-0.587752575868083	-0.587752575868083	-0.587752575868083	-0.587752575868083	1.91149818867582	-0.587752575868083	-0.587752575868083	-0.587752575868083	-0.587752575868083	-0.587752575868083	-0.587752575868083	-0.587752575868083	-0.587752575868083	-0.587752575868083	-0.587752575868083	-0.587752575868083	-0.587752575868083	-0.587752575868083	-0.587752575868083	1.95401096934593	-0.587752575868083	2.20560105363599	-0.587752575868083	-0.587752575868083	-0.587752575868083	-0.587752575868083	-0.587752575868083	-0.587752575868083	-0.587752575868083	-0.587752575868083	2.10362810388034	-0.587752575868083	-0.587752575868083	-0.587752575868083	-0.587752575868083	-0.587752575868083	-0.587752575868083	-0.587752575868083	-0.587752575868083	-0.587752575868083	-0.587752575868083	-0.587752575868083	-0.587752575868083	-0.587752575868083	-0.587752575868083	-0.587752575868083	2.4168604718913	-0.587752575868083	-0.587752575868083	-0.587752575868083	-0.587752575868083	-0.587752575868083	-0.587752575868083	-0.587752575868083	-0.587752575868083	-0.587752575868083	-0.587752575868083	-0.587752575868083	-0.587752575868083	-0.587752575868083	-0.587752575868083	-0.587752575868083	-0.587752575868083	-0.587752575868083	-0.587752575868083	-0.587752575868083	-0.587752575868083	-0.587752575868083	-0.587752575868083	-0.587752575868083	-0.587752575868083	-0.587752575868083	-0.587752575868083	1.41155927852266	-0.587752575868083	-0.587752575868083	-0.587752575868083	-0.587752575868083	-0.587752575868083	-0.587752575868083	-0.587752575868083	1.30655763069791	1.23116074187148	-0.587752575868083	-0.587752575868083	-0.587752575868083	-0.587752575868083	-0.587752575868083	-0.587752575868083	-0.587752575868083	-0.587752575868083	-0.587752575868083	-0.587752575868083	-0.587752575868083	-0.587752575868083	-0.587752575868083	-0.587752575868083	-0.587752575868083	-0.587752575868083	-0.587752575868083	-0.587752575868083	-0.587752575868083	-0.587752575868083	-0.587752575868083	-0.587752575868083	-0.587752575868083	-0.587752575868083	-0.587752575868083	-0.587752575868083	-0.587752575868083	-0.587752575868083	-0.587752575868083	0.70513722249274	-0.587752575868083	-0.587752575868083	-0.587752575868083	-0.587752575868083	-0.587752575868083	-0.587752575868083	-0.587752575868083	1.59082234399043	-0.587752575868083	-0.587752575868083	-0.587752575868083	-0.587752575868083	2.12153657683766	-0.587752575868083	-0.587752575868083	-0.587752575868083	-0.587752575868083	-0.587752575868083	2.10477472033583	-0.587752575868083	-0.587752575868083	-0.587752575868083	-0.587752575868083	-0.587752575868083	-0.587752575868083	-0.587752575868083	-0.587752575868083	3.07960088279714	-0.587752575868083	-0.587752575868083	-0.587752575868083	-0.587752575868083	-0.587752575868083	-0.587752575868083	-0.587752575868083	-0.587752575868083	-0.587752575868083	-0.587752575868083	-0.587752575868083	-0.587752575868083	-0.587752575868083	-0.587752575868083	-0.587752575868083	-0.587752575868083	-0.587752575868083	-0.587752575868083	-0.587752575868083	-0.587752575868083	-0.587752575868083	-0.587752575868083	-0.587752575868083	-0.587752575868083	-0.587752575868083	-0.587752575868083	-0.587752575868083	-0.587752575868083	-0.587752575868083	-0.587752575868083	-0.587752575868083	-0.587752575868083	-0.587752575868083	-0.587752575868083	1.33771195016256	-0.587752575868083	-0.587752575868083	-0.587752575868083	-0.587752575868083	-0.587752575868083	-0.587752575868083	-0.587752575868083	1.27821512288007	-0.587752575868083	-0.587752575868083	-0.587752575868083	-0.587752575868083	-0.587752575868083	-0.587752575868083	-0.587752575868083	-0.587752575868083	-0.587752575868083	0.984531915135361	-0.587752575868083	-0.587752575868083	-0.587752575868083	-0.587752575868083	-0.587752575868083	-0.587752575868083	-0.587752575868083	-0.587752575868083	2.77846241226318	-0.587752575868083	-0.587752575868083	-0.587752575868083	-0.587752575868083	-0.587752575868083	-0.587752575868083	-0.587752575868083	-0.587752575868083	-0.587752575868083	-0.587752575868083	-0.587752575868083	-0.587752575868083	2.1468691924655	-0.587752575868083	-0.587752575868083	-0.587752575868083	-0.587752575868083	-0.587752575868083	-0.587752575868083	-0.587752575868083	-0.587752575868083	-0.587752575868083	-0.587752575868083	-0.587752575868083	-0.587752575868083	-0.587752575868083	-0.587752575868083	-0.587752575868083	-0.587752575868083	-0.587752575868083	-0.587752575868083	-0.587752575868083	-0.587752575868083	-0.587752575868083	-0.587752575868083	-0.587752575868083	-0.587752575868083	-0.587752575868083	-0.587752575868083	-0.587752575868083	-0.587752575868083	-0.587752575868083	-0.587752575868083	-0.587752575868083	-0.587752575868083	-0.587752575868083	-0.587752575868083	-0.587752575868083	-0.587752575868083	-0.587752575868083	-0.587752575868083	-0.587752575868083	-0.587752575868083	-0.587752575868083	-0.587752575868083	-0.587752575868083	-0.587752575868083	-0.587752575868083	-0.587752575868083	-0.587752575868083	-0.587752575868083	-0.587752575868083	-0.587752575868083	-0.587752575868083	-0.587752575868083	-0.587752575868083	-0.587752575868083	-0.587752575868083	-0.587752575868083	-0.587752575868083	-0.587752575868083	-0.587752575868083	-0.587752575868083	2.79639264553909	-0.587752575868083	3.87978132531871	1.79951079590846	-0.587752575868083	-0.587752575868083	-0.587752575868083	-0.587752575868083	-0.587752575868083	-0.587752575868083	-0.587752575868083	-0.587752575868083	-0.587752575868083	-0.587752575868083	-0.587752575868083	-0.587752575868083	-0.587752575868083	-0.587752575868083	-0.587752575868083	-0.587752575868083	-0.587752575868083	-0.587752575868083	-0.587752575868083	-0.587752575868083	-0.587752575868083	-0.587752575868083	-0.587752575868083	-0.587752575868083	-0.587752575868083	-0.587752575868083	-0.587752575868083	-0.587752575868083	-0.587752575868083	-0.587752575868083	-0.587752575868083	-0.587752575868083	-0.587752575868083	-0.587752575868083	-0.587752575868083	-0.587752575868083	-0.587752575868083	-0.587752575868083	-0.587752575868083	-0.587752575868083	-0.587752575868083	-0.587752575868083	-0.587752575868083	1.36163950200632	1.2135623548615	2.07088845308945	-0.587752575868083	-0.587752575868083	-0.587752575868083	-0.587752575868083	1.88408734387579	-0.587752575868083	-0.587752575868083	-0.587752575868083	-0.587752575868083	-0.587752575868083	-0.587752575868083	-0.587752575868083	-0.587752575868083	-0.587752575868083	-0.587752575868083	-0.587752575868083	-0.587752575868083	-0.587752575868083	2.19062600266697	-0.587752575868083	-0.587752575868083	2.31153912689439	1.52128762364897	-0.587752575868083	-0.587752575868083	-0.587752575868083	-0.587752575868083	-0.587752575868083	-0.587752575868083	-0.587752575868083	-0.587752575868083	-0.587752575868083	2.32053813983981	-0.587752575868083	-0.587752575868083	-0.587752575868083	-0.587752575868083	-0.587752575868083	-0.587752575868083	-0.587752575868083	-0.587752575868083	-0.587752575868083	-0.587752575868083	-0.587752575868083	-0.587752575868083	-0.587752575868083	-0.587752575868083	-0.587752575868083	-0.587752575868083	-0.587752575868083	-0.587752575868083	-0.587752575868083	-0.587752575868083	-0.587752575868083	-0.587752575868083	-0.587752575868083	-0.587752575868083	-0.587752575868083	-0.587752575868083	-0.587752575868083	-0.587752575868083	-0.587752575868083	-0.587752575868083	-0.587752575868083	-0.587752575868083	-0.587752575868083	-0.587752575868083	-0.587752575868083	-0.587752575868083	-0.587752575868083	-0.587752575868083	-0.587752575868083	-0.587752575868083	-0.587752575868083	-0.587752575868083	-0.587752575868083	-0.587752575868083	-0.587752575868083	-0.587752575868083	-0.587752575868083	-0.587752575868083	1.80467722203801	-0.587752575868083	-0.587752575868083	-0.587752575868083	3.07253757893824	1.58321913315039	2.85825947975786	-0.587752575868083	-0.587752575868083	-0.587752575868083	-0.587752575868083	-0.587752575868083	-0.587752575868083	-0.587752575868083	-0.587752575868083	-0.587752575868083	-0.587752575868083	-0.587752575868083	-0.587752575868083	-0.587752575868083	-0.587752575868083	-0.587752575868083	-0.587752575868083	-0.587752575868083	-0.587752575868083	-0.587752575868083	-0.587752575868083	-0.587752575868083	-0.587752575868083	-0.587752575868083	-0.587752575868083	-0.587752575868083	2.49166042946748	-0.587752575868083	-0.587752575868083	-0.587752575868083	-0.587752575868083	-0.587752575868083	-0.587752575868083	-0.587752575868083	-0.587752575868083	1.9460624247111	-0.587752575868083	-0.587752575868083	1.90719718809258	-0.587752575868083	-0.587752575868083	-0.587752575868083	-0.587752575868083	-0.587752575868083	-0.587752575868083	-0.587752575868083	-0.587752575868083	-0.587752575868083	1.85194322198998	-0.587752575868083	-0.587752575868083	-0.587752575868083	-0.587752575868083	-0.587752575868083	-0.587752575868083	-0.587752575868083	-0.587752575868083	-0.587752575868083	-0.587752575868083	-0.587752575868083	-0.587752575868083	1.79053259655588	-0.587752575868083	-0.587752575868083	-0.587752575868083	-0.587752575868083	-0.587752575868083	-0.587752575868083	-0.587752575868083	-0.587752575868083	-0.587752575868083	-0.587752575868083	-0.587752575868083	-0.587752575868083	-0.587752575868083	1.25483012763062	-0.587752575868083	-0.587752575868083	-0.587752575868083	2.01507417845806	-0.587752575868083	-0.587752575868083	-0.587752575868083	-0.587752575868083	-0.587752575868083	-0.587752575868083	-0.587752575868083	-0.587752575868083	-0.587752575868083	2.38778039284596	-0.587752575868083	-0.587752575868083	-0.587752575868083	-0.587752575868083	2.2062293729868	-0.587752575868083	-0.587752575868083	-0.587752575868083	-0.587752575868083	-0.587752575868083	-0.587752575868083	-0.587752575868083	2.3899918307862	-0.587752575868083	-0.587752575868083	2.49447874705602	-0.587752575868083	-0.587752575868083	-0.587752575868083	-0.587752575868083	2.90518384159471	-0.587752575868083	-0.587752575868083	-0.587752575868083	-0.587752575868083	3.74082636309193	-0.587752575868083	-0.587752575868083	-0.587752575868083	-0.587752575868083	-0.587752575868083	-0.587752575868083	-0.587752575868083	-0.587752575868083	-0.587752575868083	-0.587752575868083	-0.587752575868083	-0.587752575868083	-0.587752575868083	-0.587752575868083	-0.587752575868083	2.08375423736972	2.90237508920149	-0.587752575868083	-0.587752575868083	-0.587752575868083	-0.587752575868083	2.46856209182935	-0.587752575868083	3.52537340613188	-0.587752575868083	2.45289030644622	-0.587752575868083	-0.587752575868083	-0.587752575868083	-0.587752575868083	-0.587752575868083	-0.587752575868083	-0.587752575868083	-0.587752575868083	-0.587752575868083	-0.587752575868083	-0.587752575868083	1.68023749050363	-0.587752575868083	-0.587752575868083	-0.587752575868083	-0.587752575868083	-0.587752575868083	-0.587752575868083	-0.587752575868083	-0.587752575868083	-0.587752575868083	-0.587752575868083	-0.587752575868083	-0.587752575868083	-0.587752575868083	2.39072990855722	-0.587752575868083	-0.587752575868083	-0.587752575868083	-0.587752575868083	-0.587752575868083	-0.587752575868083	-0.587752575868083	-0.587752575868083	-0.587752575868083	-0.587752575868083	-0.587752575868083	-0.587752575868083	-0.587752575868083	-0.587752575868083	-0.587752575868083	-0.587752575868083	-0.587752575868083	-0.587752575868083	-0.587752575868083	-0.587752575868083	-0.587752575868083	-0.587752575868083	-0.587752575868083	-0.587752575868083	-0.587752575868083	-0.587752575868083	-0.587752575868083	-0.587752575868083	-0.587752575868083	-0.587752575868083	1.42304702390006	-0.587752575868083	-0.587752575868083	-0.587752575868083	-0.587752575868083	-0.587752575868083	-0.587752575868083	-0.587752575868083	-0.587752575868083	-0.587752575868083	-0.587752575868083	-0.587752575868083	2.91308145408947	-0.587752575868083	-0.587752575868083	-0.587752575868083	-0.587752575868083	-0.587752575868083	-0.587752575868083	-0.587752575868083	-0.587752575868083	-0.587752575868083	-0.587752575868083	-0.587752575868083	-0.587752575868083	-0.587752575868083	-0.587752575868083	-0.587752575868083	3.4182760240993	-0.587752575868083	-0.587752575868083	-0.587752575868083	-0.587752575868083	-0.587752575868083	2.46856209182935	2.50459892186192	-0.587752575868083	-0.587752575868083	-0.587752575868083	-0.587752575868083	-0.587752575868083	-0.587752575868083	-0.587752575868083	-0.587752575868083	-0.587752575868083	-0.587752575868083	-0.587752575868083	-0.587752575868083	-0.587752575868083	-0.587752575868083	-0.587752575868083	-0.587752575868083	-0.587752575868083	-0.587752575868083	-0.587752575868083	-0.587752575868083	-0.587752575868083	-0.587752575868083	-0.587752575868083	-0.587752575868083	-0.587752575868083	-0.587752575868083	-0.587752575868083	-0.587752575868083	-0.587752575868083	-0.587752575868083	-0.587752575868083	-0.587752575868083	-0.587752575868083	-0.587752575868083	-0.587752575868083	-0.587752575868083	-0.587752575868083	-0.587752575868083	-0.587752575868083	-0.587752575868083	-0.587752575868083	-0.587752575868083	-0.587752575868083	-0.587752575868083	-0.587752575868083	-0.587752575868083	-0.587752575868083	1.93131867573189	1.99467386483835	-0.587752575868083	-0.587752575868083	-0.587752575868083	2.43358839039071	-0.587752575868083	-0.587752575868083	-0.587752575868083	-0.587752575868083	-0.587752575868083	-0.587752575868083	-0.587752575868083	-0.587752575868083	-0.587752575868083	-0.587752575868083	-0.587752575868083	-0.587752575868083	-0.587752575868083	-0.587752575868083	-0.587752575868083	-0.587752575868083	-0.587752575868083	-0.587752575868083	-0.587752575868083	-0.587752575868083	-0.587752575868083	1.19236084433783	1.09874261737819	-0.587752575868083	-0.587752575868083	-0.587752575868083	-0.587752575868083	-0.587752575868083	-0.587752575868083	-0.587752575868083	-0.587752575868083	-0.587752575868083	-0.587752575868083	-0.587752575868083	1.56380052680793	-0.587752575868083	-0.587752575868083	-0.587752575868083	-0.587752575868083	-0.587752575868083	-0.587752575868083	-0.587752575868083	-0.587752575868083	-0.587752575868083	-0.587752575868083	-0.587752575868083	-0.587752575868083	-0.587752575868083	-0.587752575868083	-0.587752575868083	-0.587752575868083	-0.587752575868083	-0.587752575868083	-0.587752575868083	-0.587752575868083	-0.587752575868083	-0.587752575868083	-0.587752575868083	-0.587752575868083	-0.587752575868083	-0.587752575868083	-0.587752575868083	-0.587752575868083	-0.587752575868083	-0.587752575868083	-0.587752575868083	-0.587752575868083	-0.587752575868083	3.23963739966101	-0.587752575868083	-0.587752575868083	-0.587752575868083	-0.587752575868083	-0.587752575868083	-0.587752575868083	-0.587752575868083	-0.587752575868083	-0.587752575868083	-0.587752575868083	-0.587752575868083	-0.587752575868083	-0.587752575868083	-0.587752575868083	-0.587752575868083	-0.587752575868083	-0.587752575868083	-0.587752575868083	-0.587752575868083	-0.587752575868083	-0.587752575868083	2.24393469042423	-0.587752575868083	-0.587752575868083	-0.587752575868083	-0.587752575868083	-0.587752575868083	-0.587752575868083	-0.587752575868083	-0.587752575868083	-0.587752575868083	-0.587752575868083	-0.587752575868083	-0.587752575868083	2.94285086799376	-0.587752575868083	-0.587752575868083	-0.587752575868083	-0.587752575868083	-0.587752575868083	-0.587752575868083	-0.587752575868083	2.91875270941986	-0.587752575868083	-0.587752575868083	-0.587752575868083	-0.587752575868083	-0.587752575868083	-0.587752575868083	-0.587752575868083	-0.587752575868083	-0.587752575868083	-0.587752575868083	2.14211198297228	-0.587752575868083	-0.587752575868083	-0.587752575868083	-0.587752575868083	-0.587752575868083	-0.587752575868083	-0.587752575868083	-0.587752575868083	-0.587752575868083	-0.587752575868083	-0.587752575868083	-0.587752575868083	-0.587752575868083	-0.587752575868083	-0.587752575868083	-0.587752575868083	-0.587752575868083	-0.587752575868083	-0.587752575868083	-0.587752575868083	-0.587752575868083	-0.587752575868083	-0.587752575868083	-0.587752575868083	-0.587752575868083	1.75663395189021	-0.587752575868083	-0.587752575868083	-0.587752575868083	-0.587752575868083	-0.587752575868083	2.05982313067876	-0.587752575868083	-0.587752575868083	-0.587752575868083	-0.587752575868083	-0.587752575868083	-0.587752575868083	-0.587752575868083	-0.587752575868083	0.96366260347663	-0.587752575868083	-0.587752575868083	-0.587752575868083	-0.587752575868083	-0.587752575868083	-0.587752575868083	-0.587752575868083	-0.587752575868083	-0.587752575868083	-0.587752575868083	-0.587752575868083	-0.587752575868083	-0.587752575868083	-0.587752575868083	-0.587752575868083	-0.587752575868083	-0.587752575868083	-0.587752575868083	-0.587752575868083	-0.587752575868083	-0.587752575868083	-0.587752575868083	-0.587752575868083	2.76078574628671	3.12413401836729	-0.587752575868083	-0.587752575868083	-0.587752575868083	-0.587752575868083	-0.587752575868083	-0.587752575868083	-0.587752575868083	-0.587752575868083	-0.587752575868083	-0.587752575868083	-0.587752575868083	-0.587752575868083	1.74111829489418	-0.587752575868083	-0.587752575868083	-0.587752575868083	-0.587752575868083	1.50468751612003	-0.587752575868083	1.50405499453795	-0.587752575868083	-0.587752575868083	-0.587752575868083	-0.587752575868083	-0.587752575868083	-0.587752575868083	-0.587752575868083	-0.587752575868083	1.80467722203801	-0.587752575868083	-0.587752575868083	-0.587752575868083	-0.587752575868083	1.73064013404191	-0.587752575868083	-0.587752575868083	-0.587752575868083	-0.587752575868083	-0.587752575868083	-0.587752575868083	-0.587752575868083	-0.587752575868083	-0.587752575868083	-0.587752575868083	-0.587752575868083	-0.587752575868083	-0.587752575868083	-0.587752575868083	-0.587752575868083	-0.587752575868083	-0.587752575868083	-0.587752575868083	-0.587752575868083	1.84518387767291	-0.587752575868083	0.763362214615523	-0.587752575868083	-0.587752575868083	0.555077432258307	-0.587752575868083	-0.587752575868083	-0.587752575868083	-0.587752575868083	-0.587752575868083	-0.587752575868083	-0.587752575868083	-0.587752575868083	1.09542342285737	-0.587752575868083	1.02654497760979	-0.587752575868083	-0.587752575868083	-0.587752575868083	-0.587752575868083	-0.587752575868083	-0.587752575868083	-0.587752575868083	-0.587752575868083	-0.587752575868083	-0.587752575868083	-0.587752575868083	-0.587752575868083	-0.587752575868083	-0.587752575868083	-0.587752575868083	-0.587752575868083	-0.587752575868083	-0.587752575868083	1.46688326640605	-0.587752575868083	-0.587752575868083	-0.587752575868083	-0.587752575868083	-0.587752575868083	-0.587752575868083	1.25744930688441	-0.587752575868083	-0.587752575868083	-0.587752575868083	-0.587752575868083	0.794994419647771	-0.587752575868083	-0.587752575868083	-0.587752575868083	-0.587752575868083	2.05597675556772	-0.587752575868083	-0.587752575868083	1.39376290957399	-0.587752575868083	1.47266857341142	-0.587752575868083	-0.587752575868083	-0.587752575868083	-0.587752575868083	-0.587752575868083	-0.587752575868083	-0.587752575868083	-0.587752575868083	-0.587752575868083	-0.587752575868083	-0.587752575868083	-0.587752575868083	-0.587752575868083	-0.587752575868083	-0.587752575868083	-0.587752575868083	-0.587752575868083	-0.587752575868083	1.78883148044049	-0.587752575868083	-0.587752575868083	-0.587752575868083	-0.587752575868083	1.01629763180135	-0.587752575868083	-0.587752575868083	-0.587752575868083	1.244670104534	-0.587752575868083	0.517910586887559	-0.587752575868083	-0.587752575868083	-0.0307712183078239	-0.587752575868083	-0.587752575868083	-0.587752575868083	-0.587752575868083	-0.587752575868083	-0.587752575868083	-0.587752575868083	-0.587752575868083	-0.587752575868083	0.746454965800469	-0.587752575868083	-0.587752575868083	-0.587752575868083	1.00549815129665	-0.587752575868083	-0.587752575868083	-0.587752575868083	-0.587752575868083	-0.587752575868083	-0.587752575868083	-0.587752575868083	-0.587752575868083	-0.587752575868083	-0.587752575868083	-0.587752575868083	-0.587752575868083	-0.587752575868083	0.976178328722337	-0.587752575868083	-0.587752575868083	-0.587752575868083	-0.587752575868083	-0.587752575868083	-0.587752575868083	-0.587752575868083	-0.587752575868083	-0.587752575868083	1.38569016416978	0.462317811740299	0.935333420124227	-0.587752575868083	-0.587752575868083	-0.587752575868083	-0.587752575868083	-0.587752575868083	-0.587752575868083	-0.587752575868083	-0.587752575868083	-0.587752575868083	-0.587752575868083	1.69907927541099	1.37385536641789	1.38985646333477	-0.587752575868083	1.2190070882373	1.54874903161462	-0.587752575868083	-0.587752575868083	-0.587752575868083	-0.587752575868083	-0.587752575868083	2.71065836377199	-0.587752575868083	-0.587752575868083	-0.587752575868083	-0.587752575868083	1.40757344972639	-0.587752575868083	-0.587752575868083	-0.587752575868083	-0.587752575868083	-0.587752575868083	-0.587752575868083	-0.587752575868083	-0.587752575868083	-0.587752575868083	-0.587752575868083	0.591012753972027	-0.587752575868083	-0.587752575868083	-0.587752575868083	-0.587752575868083	0.741387530427088	-0.587752575868083	-0.587752575868083	-0.587752575868083	1.10542407478556	-0.587752575868083	-0.587752575868083	-0.587752575868083	-0.587752575868083	1.14095779475022	-0.587752575868083	-0.587752575868083	-0.587752575868083	1.28287321296761	0.843175242776397	-0.587752575868083	-0.587752575868083	-0.587752575868083	-0.587752575868083	-0.587752575868083	-0.587752575868083	-0.587752575868083	-0.587752575868083	-0.587752575868083	-0.587752575868083	0.91507179064005	0.829720393476813	-0.587752575868083	-0.587752575868083	-0.587752575868083	-0.587752575868083	-0.587752575868083	-0.587752575868083	-0.587752575868083	-0.587752575868083	-0.587752575868083	-0.587752575868083	-0.587752575868083	-0.587752575868083	1.6101016130576	-0.587752575868083	2.36915062678788	-0.587752575868083	-0.587752575868083	-0.587752575868083	-0.587752575868083	2.09109387858572	-0.587752575868083	-0.587752575868083	-0.587752575868083	-0.587752575868083	-0.587752575868083	-0.587752575868083	1.19280152433944	-0.587752575868083	-0.587752575868083	1.52516122817885	1.79951079590846	-0.587752575868083	-0.587752575868083	-0.587752575868083	-0.587752575868083	-0.587752575868083	-0.587752575868083	1.47910606960536	-0.587752575868083	-0.587752575868083	2.12503665665634	-0.587752575868083	-0.587752575868083	-0.587752575868083	-0.587752575868083	-0.587752575868083	-0.587752575868083	-0.587752575868083	-0.587752575868083	-0.587752575868083	-0.587752575868083	-0.587752575868083	1.91822404231585	-0.587752575868083	-0.587752575868083	1.06768082146379	-0.587752575868083	-0.587752575868083	-0.587752575868083	-0.587752575868083	0.851880200900376	-0.587752575868083	-0.587752575868083	-0.587752575868083	-0.587752575868083	-0.587752575868083	-0.587752575868083	-0.587752575868083	-0.587752575868083	-0.587752575868083	-0.587752575868083	-0.587752575868083	0.774517186267444	0.322684358679273	0.767507287959385	1.61507210541597	0.646413608449671	-0.587752575868083	-0.587752575868083	-0.587752575868083	-0.587752575868083	-0.587752575868083	-0.587752575868083	-0.587752575868083	-0.587752575868083	-0.587752575868083	-0.587752575868083	-0.587752575868083	-0.587752575868083	-0.587752575868083	-0.587752575868083	-0.587752575868083	-0.587752575868083	-0.587752575868083	-0.587752575868083	1.72345039205974	1.92208689912543	-0.587752575868083	-0.587752575868083	-0.587752575868083	-0.587752575868083	-0.587752575868083	-0.587752575868083	-0.587752575868083	-0.587752575868083	-0.587752575868083	-0.587752575868083	-0.587752575868083	0.963172988959021	-0.587752575868083	-0.587752575868083	-0.587752575868083	-0.587752575868083	-0.587752575868083	-0.587752575868083	-0.587752575868083	-0.587752575868083	-0.587752575868083	-0.587752575868083	-0.587752575868083	-0.587752575868083	-0.587752575868083	-0.587752575868083	-0.587752575868083	-0.587752575868083	-0.587752575868083	-0.587752575868083	-0.587752575868083	-0.587752575868083	-0.587752575868083	-0.587752575868083	-0.587752575868083	-0.587752575868083	-0.587752575868083	1.78543783649625	1.73264658626347	-0.587752575868083	-0.587752575868083	-0.587752575868083	1.02707887475287	-0.587752575868083	-0.587752575868083	-0.587752575868083	-0.587752575868083	-0.587752575868083	1.2595984237824	-0.587752575868083	-0.587752575868083	1.26055537079225	-0.587752575868083	-0.587752575868083	-0.587752575868083	-0.587752575868083	-0.587752575868083	-0.587752575868083	-0.587752575868083	-0.587752575868083	-0.587752575868083	2.66433791802678	2.55950025997476	-0.587752575868083	-0.587752575868083	-0.587752575868083	-0.587752575868083	-0.587752575868083	-0.587752575868083	1.5254847623651	-0.587752575868083	-0.587752575868083	-0.587752575868083	-0.587752575868083	-0.587752575868083	-0.587752575868083	1.56616377246607	-0.587752575868083	-0.587752575868083	-0.587752575868083	-0.587752575868083	-0.587752575868083	-0.587752575868083	-0.587752575868083	-0.587752575868083	-0.587752575868083	-0.587752575868083	-0.587752575868083	-0.587752575868083	-0.587752575868083	-0.587752575868083	-0.587752575868083	-0.587752575868083	-0.587752575868083	-0.587752575868083	2.15794905894247	-0.587752575868083	-0.587752575868083	-0.587752575868083	-0.587752575868083	-0.587752575868083	-0.587752575868083	-0.587752575868083	-0.587752575868083	0.793337307430008	-0.587752575868083	0.664664947531157	1.34218112384248	-0.587752575868083	-0.587752575868083	-0.587752575868083	-0.587752575868083	1.19060052485281	2.24849286372842	-0.587752575868083	-0.587752575868083	-0.587752575868083	-0.587752575868083	-0.587752575868083	-0.587752575868083	-0.587752575868083	-0.587752575868083	-0.587752575868083	1.23881994887167	-0.587752575868083	-0.587752575868083	-0.587752575868083	-0.587752575868083	-0.587752575868083	-0.587752575868083	-0.587752575868083	-0.587752575868083	-0.587752575868083	-0.587752575868083	-0.587752575868083	-0.587752575868083	-0.587752575868083	-0.587752575868083	-0.587752575868083	-0.587752575868083	-0.587752575868083	-0.587752575868083	-0.587752575868083	-0.587752575868083	-0.587752575868083	-0.587752575868083	-0.587752575868083	-0.587752575868083	-0.587752575868083	-0.587752575868083	-0.587752575868083	-0.587752575868083	-0.587752575868083	-0.587752575868083	-0.587752575868083	-0.587752575868083	-0.587752575868083	-0.587752575868083	-0.587752575868083	-0.587752575868083	-0.587752575868083	-0.587752575868083	-0.587752575868083	-0.587752575868083	-0.587752575868083	-0.587752575868083	1.24560998414182	-0.587752575868083	-0.587752575868083	-0.587752575868083	1.72345039205974	-0.587752575868083	-0.587752575868083	0.03894239469361	-0.587752575868083	0.21296628012593	-0.587752575868083	-0.587752575868083	1.45078915281425	1.08305439095372	0.766773847536487	0.707911417194935	1.21730170706475	-0.587752575868083	-0.587752575868083	0.736011405169167	-0.587752575868083	-0.587752575868083	-0.587752575868083	0.846478147785301	-0.587752575868083	-0.587752575868083	-0.587752575868083	-0.587752575868083	0.32952083569279	-0.587752575868083	-0.587752575868083	-0.587752575868083	-0.587752575868083	-0.587752575868083	-0.587752575868083	-0.587752575868083	1.98128696087141	-0.587752575868083	-0.587752575868083	-0.587752575868083	-0.587752575868083	-0.587752575868083	-0.587752575868083	-0.587752575868083	-0.587752575868083	-0.587752575868083	-0.587752575868083	0.905381740774364	-0.587752575868083	-0.587752575868083	-0.587752575868083	1.08075721850126	1.19522956864403	-0.587752575868083	-0.587752575868083	1.58287498232274	-0.587752575868083	-0.587752575868083	-0.587752575868083	-0.587752575868083	-0.587752575868083	-0.587752575868083	-0.587752575868083	-0.587752575868083	-0.587752575868083	-0.587752575868083	-0.587752575868083	-0.587752575868083	-0.587752575868083	-0.587752575868083	-0.587752575868083	-0.587752575868083	-0.587752575868083	-0.587752575868083	2.45913414352769	-0.587752575868083	-0.587752575868083	-0.587752575868083	-0.587752575868083	-0.587752575868083	-0.587752575868083	-0.587752575868083	-0.587752575868083	-0.587752575868083	-0.587752575868083	-0.587752575868083	-0.587752575868083	-0.587752575868083	-0.587752575868083	-0.587752575868083	-0.587752575868083	-0.587752575868083	-0.587752575868083	-0.587752575868083	-0.587752575868083	-0.587752575868083	1.80252133882105	-0.587752575868083	-0.587752575868083	-0.587752575868083	-0.587752575868083	-0.587752575868083	-0.587752575868083	-0.587752575868083	-0.587752575868083	-0.587752575868083	-0.587752575868083	-0.587752575868083	-0.587752575868083	-0.587752575868083	-0.587752575868083	-0.587752575868083	-0.587752575868083	-0.587752575868083	-0.587752575868083	-0.587752575868083	-0.587752575868083	-0.587752575868083	-0.587752575868083	-0.587752575868083	-0.587752575868083	-0.587752575868083	-0.587752575868083	-0.587752575868083	-0.587752575868083	2.30603608891865	-0.587752575868083	-0.587752575868083	-0.587752575868083	-0.587752575868083	-0.587752575868083	-0.587752575868083	-0.587752575868083	-0.587752575868083	-0.587752575868083	-0.587752575868083	-0.587752575868083	-0.587752575868083	2.00247417925835	1.71749863345782	-0.587752575868083	-0.587752575868083	-0.587752575868083	-0.587752575868083	-0.587752575868083	-0.587752575868083	-0.587752575868083	3.01185978938703	1.68099947118369	-0.587752575868083	-0.587752575868083	-0.587752575868083	-0.587752575868083	-0.587752575868083	-0.587752575868083	-0.587752575868083	1.5915165858529	-0.587752575868083	-0.587752575868083	-0.587752575868083	-0.587752575868083	-0.587752575868083	-0.587752575868083	2.70777187260189	-0.587752575868083	-0.587752575868083	-0.587752575868083	3.69131992384773	-0.587752575868083	-0.587752575868083	-0.587752575868083	-0.587752575868083	-0.587752575868083	1.86651349053679	-0.587752575868083	-0.587752575868083	-0.587752575868083	1.97363965843552	-0.587752575868083	-0.587752575868083	-0.587752575868083	-0.587752575868083	-0.587752575868083	-0.587752575868083	1.68788420713017	-0.587752575868083	-0.587752575868083	-0.587752575868083	-0.587752575868083	-0.587752575868083	-0.587752575868083	1.65245606292003	-0.587752575868083	-0.587752575868083	-0.587752575868083	-0.587752575868083	-0.587752575868083	-0.587752575868083	-0.587752575868083	-0.587752575868083	-0.587752575868083	-0.587752575868083	-0.587752575868083	-0.587752575868083	2.28293847672902	2.50297391216651	-0.587752575868083	-0.587752575868083	-0.587752575868083	-0.587752575868083	-0.587752575868083	-0.587752575868083	-0.587752575868083	-0.587752575868083	-0.587752575868083	-0.587752575868083	-0.587752575868083	-0.587752575868083	-0.587752575868083	-0.587752575868083	-0.587752575868083	1.42102592051185	-0.587752575868083	1.14842850747135	-0.587752575868083	-0.587752575868083	-0.587752575868083	-0.587752575868083	-0.587752575868083	-0.587752575868083	-0.587752575868083	-0.587752575868083	-0.587752575868083	-0.587752575868083	-0.587752575868083	-0.587752575868083	-0.587752575868083	-0.587752575868083	-0.587752575868083	-0.587752575868083	-0.587752575868083	-0.587752575868083	-0.587752575868083	-0.587752575868083	-0.587752575868083	-0.587752575868083	-0.587752575868083	-0.587752575868083	-0.587752575868083	-0.587752575868083	-0.587752575868083	-0.587752575868083	-0.587752575868083	-0.587752575868083	3.10429984918944	-0.587752575868083	-0.587752575868083	-0.587752575868083	-0.587752575868083	-0.587752575868083	-0.587752575868083	-0.587752575868083	-0.587752575868083	-0.587752575868083	-0.587752575868083	-0.587752575868083	-0.587752575868083	-0.587752575868083	-0.587752575868083	1.71947856903055	-0.587752575868083	-0.587752575868083	-0.587752575868083	-0.587752575868083	-0.587752575868083	-0.587752575868083	3.14427284329296	-0.587752575868083	-0.587752575868083	-0.587752575868083	2.30192605394025	-0.587752575868083	-0.587752575868083	-0.587752575868083	-0.587752575868083	-0.587752575868083	-0.587752575868083	-0.587752575868083	-0.587752575868083	3.39685183849908	-0.587752575868083	-0.587752575868083	-0.587752575868083	-0.587752575868083	-0.587752575868083	-0.587752575868083	-0.587752575868083	-0.587752575868083	1.42160291043017	-0.587752575868083	-0.587752575868083	-0.587752575868083	-0.587752575868083	-0.587752575868083	-0.587752575868083	2.19497309841909	-0.587752575868083	-0.587752575868083	-0.587752575868083	-0.587752575868083	-0.587752575868083	-0.587752575868083	-0.587752575868083	2.03318118809558	-0.587752575868083	-0.587752575868083	-0.587752575868083	-0.587752575868083	-0.587752575868083	-0.587752575868083	-0.587752575868083	-0.587752575868083	3.22877580404937	-0.587752575868083	-0.587752575868083	-0.587752575868083	-0.587752575868083	-0.587752575868083	2.90630907935919	1.91437539833398	-0.587752575868083	-0.587752575868083	-0.587752575868083	-0.587752575868083	-0.587752575868083	2.35510298675013	-0.587752575868083	-0.587752575868083	-0.587752575868083	-0.587752575868083	3.39521778858102	-0.587752575868083	-0.587752575868083	-0.587752575868083	-0.587752575868083	-0.587752575868083	-0.587752575868083	-0.587752575868083	-0.587752575868083	-0.587752575868083	-0.587752575868083	-0.587752575868083	-0.587752575868083	-0.587752575868083	-0.587752575868083	-0.587752575868083	-0.587752575868083	-0.587752575868083	-0.587752575868083	-0.587752575868083	-0.587752575868083	-0.587752575868083	-0.587752575868083	-0.587752575868083	-0.587752575868083	-0.587752575868083	-0.587752575868083	-0.587752575868083	-0.587752575868083	-0.587752575868083	-0.587752575868083	-0.587752575868083	-0.587752575868083	-0.587752575868083	-0.587752575868083	-0.587752575868083	-0.587752575868083	-0.587752575868083	-0.587752575868083	-0.587752575868083	-0.587752575868083	-0.587752575868083	3.16060910146248	-0.587752575868083	3.57850052762948	-0.587752575868083	-0.587752575868083	-0.587752575868083	-0.587752575868083	-0.587752575868083	-0.587752575868083	1.67529908685761	-0.587752575868083	-0.587752575868083	-0.587752575868083	-0.587752575868083	-0.587752575868083	-0.587752575868083	-0.587752575868083	-0.587752575868083	-0.587752575868083	-0.587752575868083	-0.587752575868083	-0.587752575868083	-0.587752575868083	-0.587752575868083	-0.587752575868083	-0.587752575868083	-0.587752575868083	-0.587752575868083	-0.587752575868083	-0.587752575868083	-0.587752575868083	2.52179632012844	-0.587752575868083	-0.587752575868083	-0.587752575868083	-0.587752575868083	1.46113469340435	-0.587752575868083	-0.587752575868083	-0.587752575868083	-0.587752575868083	-0.587752575868083	-0.587752575868083	-0.587752575868083	-0.587752575868083	-0.587752575868083	-0.587752575868083	-0.587752575868083	0.853690548441919	-0.587752575868083	-0.587752575868083	-0.587752575868083	0.535349169824288	0.512432729689366	0.428830803991959	-0.587752575868083	-0.587752575868083	1.50563711631028	0.669760470956919	-0.587752575868083	-0.587752575868083	-0.587752575868083	-0.587752575868083	-0.587752575868083	-0.587752575868083	-0.587752575868083	-0.587752575868083	-0.587752575868083	-0.587752575868083	-0.587752575868083	2.72909747943729	-0.587752575868083	-0.587752575868083	-0.587752575868083	-0.587752575868083	-0.587752575868083	-0.587752575868083	-0.587752575868083	-0.587752575868083	-0.587752575868083	-0.587752575868083	-0.587752575868083	-0.587752575868083	-0.587752575868083	-0.587752575868083	-0.587752575868083	-0.587752575868083	-0.587752575868083	-0.587752575868083	-0.587752575868083	-0.587752575868083	-0.587752575868083	-0.587752575868083	-0.587752575868083	-0.587752575868083	-0.587752575868083	-0.587752575868083	-0.587752575868083	-0.587752575868083	-0.587752575868083	-0.587752575868083	-0.587752575868083	-0.587752575868083	-0.587752575868083	-0.587752575868083	-0.587752575868083	-0.587752575868083	-0.587752575868083	-0.587752575868083	-0.587752575868083	-0.587752575868083	-0.587752575868083	-0.587752575868083	-0.587752575868083	-0.587752575868083	-0.587752575868083	2.74187358456714	-0.587752575868083	-0.587752575868083	-0.587752575868083	-0.587752575868083	-0.587752575868083	-0.587752575868083	-0.587752575868083	-0.587752575868083	-0.587752575868083	-0.587752575868083	-0.587752575868083	-0.587752575868083	-0.587752575868083	-0.587752575868083	-0.587752575868083	-0.587752575868083	-0.587752575868083	-0.587752575868083	-0.587752575868083	-0.587752575868083	-0.587752575868083	-0.587752575868083	-0.587752575868083	-0.587752575868083	3.72620445320496	-0.587752575868083	-0.587752575868083	-0.587752575868083	-0.587752575868083	-0.587752575868083	-0.587752575868083	-0.587752575868083	-0.587752575868083	-0.587752575868083	-0.587752575868083	-0.587752575868083	-0.587752575868083	-0.587752575868083	-0.587752575868083	-0.587752575868083	-0.587752575868083	-0.587752575868083	-0.587752575868083	-0.587752575868083	-0.587752575868083	-0.587752575868083	-0.587752575868083	-0.587752575868083	-0.587752575868083	-0.587752575868083	-0.587752575868083	-0.587752575868083	-0.587752575868083	-0.587752575868083	-0.587752575868083	-0.587752575868083	-0.587752575868083	-0.587752575868083	-0.587752575868083	-0.587752575868083	-0.587752575868083	-0.587752575868083	-0.587752575868083	-0.587752575868083	-0.587752575868083	-0.587752575868083	-0.587752575868083	-0.587752575868083	-0.587752575868083	-0.587752575868083	-0.587752575868083	-0.587752575868083	-0.587752575868083	-0.587752575868083	-0.587752575868083	-0.587752575868083	-0.587752575868083	-0.587752575868083	-0.587752575868083	-0.587752575868083	-0.587752575868083	-0.587752575868083	-0.587752575868083	-0.587752575868083	-0.587752575868083	-0.587752575868083	-0.587752575868083	3.57476990644575	-0.587752575868083	-0.587752575868083	-0.587752575868083	-0.587752575868083	-0.587752575868083	-0.587752575868083	-0.587752575868083	-0.587752575868083	-0.587752575868083	-0.587752575868083	-0.587752575868083	1.86239471324454	-0.587752575868083	-0.587752575868083	-0.587752575868083	-0.587752575868083	-0.587752575868083	-0.587752575868083	-0.587752575868083	-0.587752575868083	-0.587752575868083	-0.587752575868083	-0.587752575868083	-0.587752575868083	-0.587752575868083	-0.587752575868083	-0.587752575868083	-0.587752575868083	-0.587752575868083	-0.587752575868083	-0.587752575868083	-0.587752575868083	-0.587752575868083	-0.587752575868083	-0.587752575868083	-0.587752575868083	-0.587752575868083	-0.587752575868083	-0.587752575868083	-0.587752575868083	-0.587752575868083	-0.587752575868083	-0.587752575868083	-0.587752575868083	-0.587752575868083	-0.587752575868083	-0.587752575868083	-0.587752575868083	-0.587752575868083	-0.587752575868083	-0.587752575868083	-0.587752575868083	1.22724274680719	-0.587752575868083	1.25269328703705	-0.587752575868083	-0.587752575868083	1.26343282455549	-0.587752575868083	2.04778020665699	-0.587752575868083	2.0077061797788	-0.587752575868083	-0.587752575868083	-0.587752575868083	-0.587752575868083	-0.587752575868083	-0.587752575868083	1.44855575871013	-0.587752575868083	-0.587752575868083	-0.587752575868083	-0.587752575868083	-0.587752575868083	-0.587752575868083	1.88735743846509	-0.587752575868083	-0.587752575868083	-0.587752575868083	-0.587752575868083	-0.587752575868083	-0.587752575868083	-0.587752575868083	-0.587752575868083	-0.587752575868083	-0.587752575868083	-0.587752575868083	-0.587752575868083	-0.587752575868083	1.40247505175359	-0.587752575868083	-0.587752575868083	3.31594165733013	-0.587752575868083	-0.587752575868083	-0.587752575868083	-0.587752575868083	-0.587752575868083	-0.587752575868083	-0.587752575868083	-0.587752575868083	-0.587752575868083	-0.587752575868083	-0.587752575868083	-0.587752575868083	-0.587752575868083	-0.587752575868083	-0.587752575868083	-0.587752575868083	-0.587752575868083	-0.587752575868083	-0.587752575868083	-0.587752575868083	-0.587752575868083	-0.587752575868083	-0.587752575868083	-0.587752575868083	-0.587752575868083	-0.587752575868083	-0.587752575868083	-0.587752575868083	-0.587752575868083	-0.587752575868083	-0.587752575868083	-0.587752575868083	-0.587752575868083	-0.587752575868083	-0.587752575868083	-0.587752575868083	-0.587752575868083	-0.587752575868083	-0.587752575868083	-0.587752575868083	-0.587752575868083	-0.587752575868083	-0.587752575868083	-0.587752575868083	-0.587752575868083	-0.587752575868083	-0.587752575868083	-0.587752575868083	-0.587752575868083	2.94749291329469	-0.587752575868083	-0.587752575868083	-0.587752575868083	-0.587752575868083	-0.587752575868083	-0.587752575868083	-0.587752575868083	-0.587752575868083	-0.587752575868083	-0.587752575868083	-0.587752575868083	-0.587752575868083	-0.587752575868083	-0.587752575868083	-0.587752575868083	-0.587752575868083	-0.587752575868083	-0.587752575868083	-0.587752575868083	-0.587752575868083	-0.587752575868083	-0.587752575868083	-0.587752575868083	-0.587752575868083	-0.587752575868083	-0.587752575868083	-0.587752575868083	4.17643996153907	-0.587752575868083	-0.587752575868083	-0.587752575868083	-0.587752575868083	-0.587752575868083	-0.587752575868083	-0.587752575868083	-0.587752575868083	-0.587752575868083	2.78304856353483	-0.587752575868083	-0.587752575868083	-0.587752575868083	-0.587752575868083	-0.587752575868083	-0.587752575868083	-0.587752575868083	-0.587752575868083	-0.587752575868083	-0.587752575868083	-0.587752575868083	-0.587752575868083	-0.587752575868083	-0.587752575868083	-0.587752575868083	-0.587752575868083	-0.587752575868083	-0.587752575868083	2.09336218086489	-0.587752575868083	-0.587752575868083	-0.587752575868083	-0.587752575868083	-0.587752575868083	-0.587752575868083	-0.587752575868083	-0.587752575868083	-0.587752575868083	-0.587752575868083	-0.587752575868083	-0.587752575868083	-0.587752575868083	-0.587752575868083	-0.587752575868083	-0.587752575868083	-0.587752575868083	-0.587752575868083	-0.587752575868083	-0.587752575868083	-0.587752575868083	-0.587752575868083	-0.587752575868083	-0.587752575868083	-0.587752575868083	-0.587752575868083	-0.587752575868083	-0.587752575868083	-0.587752575868083	-0.587752575868083	2.50216223644538	-0.587752575868083	-0.587752575868083	-0.587752575868083	-0.587752575868083	-0.587752575868083	-0.587752575868083	-0.587752575868083	-0.587752575868083	3.97568846171162	-0.587752575868083	-0.587752575868083	-0.587752575868083	-0.587752575868083	-0.587752575868083	-0.587752575868083	2.16610469861693	-0.587752575868083	1.73304836467585	-0.587752575868083	-0.587752575868083	-0.587752575868083	-0.587752575868083	-0.587752575868083	-0.587752575868083	-0.587752575868083	-0.587752575868083	2.10191042369662	-0.587752575868083	-0.587752575868083	-0.587752575868083	-0.587752575868083	-0.587752575868083	-0.587752575868083	2.20685804400384	-0.587752575868083	-0.587752575868083	-0.587752575868083	-0.587752575868083	-0.587752575868083	-0.587752575868083	-0.587752575868083	-0.587752575868083	-0.587752575868083	-0.587752575868083	-0.587752575868083	-0.587752575868083	-0.587752575868083	-0.587752575868083	-0.587752575868083	-0.587752575868083	-0.587752575868083	-0.587752575868083	-0.587752575868083	4.08120281214408	-0.587752575868083	-0.587752575868083	-0.587752575868083	-0.587752575868083	-0.587752575868083	-0.587752575868083	-0.587752575868083	-0.587752575868083	-0.587752575868083	2.07814174757617	-0.587752575868083	-0.587752575868083	-0.587752575868083	-0.587752575868083	-0.587752575868083	-0.587752575868083	-0.587752575868083	-0.587752575868083	-0.587752575868083	-0.587752575868083	-0.587752575868083	-0.587752575868083	-0.587752575868083	-0.587752575868083	-0.587752575868083	-0.587752575868083	-0.587752575868083	-0.587752575868083	-0.587752575868083	-0.587752575868083	-0.587752575868083	-0.587752575868083	3.3773724582514	-0.587752575868083	-0.587752575868083	-0.587752575868083	-0.587752575868083	-0.587752575868083	-0.587752575868083	-0.587752575868083	-0.587752575868083	-0.587752575868083	-0.587752575868083	-0.587752575868083	-0.587752575868083	-0.587752575868083	-0.587752575868083	-0.587752575868083	-0.587752575868083	-0.587752575868083	-0.587752575868083	-0.587752575868083	-0.587752575868083	-0.587752575868083	2.83836435685951	-0.587752575868083	-0.587752575868083	2.48444381926191	-0.587752575868083	-0.587752575868083	-0.587752575868083	-0.587752575868083	-0.587752575868083	2.59315924901415	-0.587752575868083	-0.587752575868083	-0.587752575868083	-0.587752575868083	-0.587752575868083	-0.587752575868083	-0.587752575868083	-0.587752575868083	-0.587752575868083	-0.587752575868083	-0.587752575868083	-0.587752575868083	-0.587752575868083	-0.587752575868083	-0.587752575868083	-0.587752575868083	2.19808852676127	-0.587752575868083	-0.587752575868083	-0.587752575868083	-0.587752575868083	-0.587752575868083	-0.587752575868083	-0.587752575868083	-0.587752575868083	-0.587752575868083	-0.587752575868083	-0.587752575868083	-0.587752575868083	-0.587752575868083	-0.587752575868083	-0.587752575868083	-0.587752575868083	-0.587752575868083	-0.587752575868083	-0.587752575868083	-0.587752575868083	-0.587752575868083	-0.587752575868083	-0.587752575868083	-0.587752575868083	-0.587752575868083	-0.587752575868083	-0.587752575868083	-0.587752575868083	-0.587752575868083	-0.587752575868083	-0.587752575868083	-0.587752575868083	-0.587752575868083	-0.587752575868083	-0.587752575868083	-0.587752575868083	-0.587752575868083	-0.587752575868083	-0.587752575868083	-0.587752575868083	-0.587752575868083	-0.587752575868083	-0.587752575868083	-0.587752575868083	-0.587752575868083	-0.587752575868083	-0.587752575868083	-0.587752575868083	-0.587752575868083	-0.587752575868083	-0.587752575868083	-0.587752575868083	-0.587752575868083	-0.587752575868083	-0.587752575868083	-0.587752575868083	-0.587752575868083	-0.587752575868083	-0.587752575868083	-0.587752575868083	-0.587752575868083	-0.587752575868083	-0.587752575868083	-0.587752575868083	-0.587752575868083	-0.587752575868083	-0.587752575868083	-0.587752575868083	-0.587752575868083	-0.587752575868083	-0.587752575868083	-0.587752575868083	-0.587752575868083	-0.587752575868083	3.18271078522858	-0.587752575868083	-0.587752575868083	-0.587752575868083	-0.587752575868083	-0.587752575868083	-0.587752575868083	-0.587752575868083	-0.587752575868083	-0.587752575868083	-0.587752575868083	-0.587752575868083	-0.587752575868083	-0.587752575868083	-0.587752575868083	-0.587752575868083	-0.587752575868083	-0.587752575868083	-0.587752575868083	-0.587752575868083	-0.587752575868083	-0.587752575868083	-0.587752575868083	-0.587752575868083	-0.587752575868083	-0.587752575868083	-0.587752575868083	-0.587752575868083	2.48764579915622	-0.587752575868083	-0.587752575868083	-0.587752575868083	-0.587752575868083	-0.587752575868083	-0.587752575868083	-0.587752575868083	-0.587752575868083	-0.587752575868083	-0.587752575868083	1.82914120489869	-0.587752575868083	-0.587752575868083	-0.587752575868083	-0.587752575868083	-0.587752575868083	-0.587752575868083	-0.587752575868083	-0.587752575868083	2.55017394922898	-0.587752575868083	-0.587752575868083	3.6260057448324	-0.587752575868083	2.71355160795706	-0.587752575868083	-0.587752575868083	-0.587752575868083	-0.587752575868083	-0.587752575868083	-0.587752575868083	-0.587752575868083	2.71162202676126	2.58530824846743	-0.587752575868083	-0.587752575868083	-0.587752575868083	-0.587752575868083	-0.587752575868083	-0.587752575868083	-0.587752575868083	-0.587752575868083	-0.587752575868083	-0.587752575868083	-0.587752575868083	-0.587752575868083	-0.587752575868083	-0.587752575868083	-0.587752575868083	-0.587752575868083	-0.587752575868083	-0.587752575868083	3.51820438935332	-0.587752575868083	-0.587752575868083	-0.587752575868083	-0.587752575868083	-0.587752575868083	3.96826612087174	-0.587752575868083	-0.587752575868083	-0.587752575868083	-0.587752575868083	-0.587752575868083	-0.587752575868083	-0.587752575868083	-0.587752575868083	-0.587752575868083	-0.587752575868083	-0.587752575868083	-0.587752575868083	-0.587752575868083	-0.587752575868083	-0.587752575868083	-0.587752575868083	-0.587752575868083	-0.587752575868083	-0.587752575868083	-0.587752575868083	-0.587752575868083	-0.587752575868083	-0.587752575868083	-0.587752575868083	-0.587752575868083	-0.587752575868083	3.58787154700344	3.04028136872452	2.14270551768086	-0.587752575868083	-0.587752575868083	-0.587752575868083	-0.587752575868083	4.46994251343691	-0.587752575868083	-0.587752575868083	-0.587752575868083	-0.587752575868083	-0.587752575868083	3.01798552599191	-0.587752575868083	-0.587752575868083	-0.587752575868083	-0.587752575868083	-0.587752575868083	-0.587752575868083	-0.587752575868083	-0.587752575868083	1.84204470310753	-0.587752575868083	-0.587752575868083	-0.587752575868083	-0.587752575868083	-0.587752575868083	-0.587752575868083	-0.587752575868083	-0.587752575868083	-0.587752575868083	-0.587752575868083	-0.587752575868083	3.33610835077558	-0.587752575868083	-0.587752575868083	-0.587752575868083	-0.587752575868083	-0.587752575868083	3.91975136298968	-0.587752575868083	-0.587752575868083	-0.587752575868083	-0.587752575868083	-0.587752575868083	-0.587752575868083	-0.587752575868083	-0.587752575868083	-0.587752575868083	-0.587752575868083	-0.587752575868083	-0.587752575868083	-0.587752575868083	-0.587752575868083	-0.587752575868083	-0.587752575868083	-0.587752575868083	-0.587752575868083	2.70873328774262	-0.587752575868083	2.60724329457688	2.95799940452974	2.32053813983981	-0.587752575868083	-0.587752575868083	-0.587752575868083	-0.587752575868083	-0.587752575868083	-0.587752575868083	-0.587752575868083	-0.587752575868083	-0.587752575868083	-0.587752575868083	-0.587752575868083	-0.587752575868083	4.04429011356513	-0.587752575868083	2.60547383065945	3.24109234368163	-0.587752575868083	3.62987772227152	3.1228023566015	-0.587752575868083	-0.587752575868083	4.14957958360735	-0.587752575868083	-0.587752575868083	-0.587752575868083	-0.587752575868083	-0.587752575868083	-0.587752575868083	-0.587752575868083	-0.587752575868083	-0.587752575868083	-0.587752575868083	-0.587752575868083	-0.587752575868083	-0.587752575868083	-0.587752575868083	-0.587752575868083	-0.587752575868083	-0.587752575868083	-0.587752575868083	-0.587752575868083	-0.587752575868083	-0.587752575868083	-0.587752575868083	-0.587752575868083	-0.587752575868083	-0.587752575868083	-0.587752575868083	-0.587752575868083	2.4244345794271	-0.587752575868083	-0.587752575868083	-0.587752575868083	-0.587752575868083	-0.587752575868083	-0.587752575868083	-0.587752575868083	-0.587752575868083	-0.587752575868083	-0.587752575868083	-0.587752575868083	-0.587752575868083	-0.587752575868083	-0.587752575868083	-0.587752575868083	-0.587752575868083	-0.587752575868083	-0.587752575868083	-0.587752575868083	-0.587752575868083	-0.587752575868083	-0.587752575868083	-0.587752575868083	2.75378463593685	-0.587752575868083	-0.587752575868083	-0.587752575868083	-0.587752575868083	-0.587752575868083	-0.587752575868083	-0.587752575868083	-0.587752575868083	-0.587752575868083	-0.587752575868083	-0.587752575868083	-0.587752575868083	-0.587752575868083	-0.587752575868083	-0.587752575868083	-0.587752575868083	-0.587752575868083	-0.587752575868083	-0.587752575868083	-0.587752575868083	-0.587752575868083	-0.587752575868083	-0.587752575868083	-0.587752575868083	-0.587752575868083	-0.587752575868083	-0.587752575868083	-0.587752575868083	-0.587752575868083	-0.587752575868083	-0.587752575868083	-0.587752575868083	2.3819036332086	-0.587752575868083	2.82246037360094	-0.587752575868083	-0.587752575868083	-0.587752575868083	2.87847249447771	-0.587752575868083	-0.587752575868083	-0.587752575868083	-0.587752575868083	1.42652247994576	1.31852437194279	-0.587752575868083	-0.587752575868083	-0.587752575868083	-0.587752575868083	-0.587752575868083	-0.587752575868083	-0.587752575868083	-0.587752575868083	-0.587752575868083	-0.587752575868083	-0.587752575868083	-0.587752575868083	-0.587752575868083	-0.587752575868083	-0.587752575868083	-0.587752575868083	-0.587752575868083	-0.587752575868083	-0.587752575868083	-0.587752575868083	-0.587752575868083	-0.587752575868083	-0.587752575868083	-0.587752575868083	-0.587752575868083	-0.587752575868083	-0.587752575868083	-0.587752575868083	-0.587752575868083	-0.587752575868083	-0.587752575868083	3.20802549109326	-0.587752575868083	-0.587752575868083	-0.587752575868083	3.05493985310584	-0.587752575868083	-0.587752575868083	-0.587752575868083	-0.587752575868083	-0.587752575868083	-0.587752575868083	-0.587752575868083	-0.587752575868083	-0.587752575868083	-0.587752575868083	2.30878431189643	-0.587752575868083	-0.587752575868083	-0.587752575868083	-0.587752575868083	-0.587752575868083	-0.587752575868083	2.28968364410134	-0.587752575868083	-0.587752575868083	-0.587752575868083	2.00404109548046	-0.587752575868083	-0.587752575868083	1.47480933988687	-0.587752575868083	-0.587752575868083	-0.587752575868083	2.31291901510465	-0.587752575868083	-0.587752575868083	-0.587752575868083	-0.587752575868083	-0.587752575868083	-0.587752575868083	-0.587752575868083	1.38652184396159	2.76732217613343	-0.587752575868083	-0.587752575868083	-0.587752575868083	-0.587752575868083	-0.587752575868083	-0.587752575868083	-0.587752575868083	1.52386822212516	-0.587752575868083	-0.587752575868083	-0.587752575868083	-0.587752575868083	-0.587752575868083	2.11341273233692	-0.587752575868083	-0.587752575868083	-0.587752575868083	-0.587752575868083	-0.587752575868083	-0.587752575868083	-0.587752575868083	-0.587752575868083	-0.587752575868083	-0.587752575868083	-0.587752575868083	-0.587752575868083	-0.587752575868083	-0.587752575868083	-0.587752575868083	-0.587752575868083	3.09514579777319	-0.587752575868083	1.40871042869857	-0.587752575868083	-0.587752575868083	-0.587752575868083	-0.587752575868083	-0.587752575868083	-0.587752575868083	2.1782980129861	-0.587752575868083	-0.587752575868083	-0.587752575868083	-0.587752575868083	-0.587752575868083	-0.587752575868083	-0.587752575868083	-0.587752575868083	-0.587752575868083	-0.587752575868083	3.60109897402881	2.83516746200381	5.28694384359498	-0.587752575868083	-0.587752575868083	-0.587752575868083	-0.587752575868083	-0.587752575868083	-0.587752575868083	-0.587752575868083	-0.587752575868083	-0.587752575868083	2.87517272901019	-0.587752575868083	-0.587752575868083	-0.587752575868083	-0.587752575868083	-0.587752575868083	-0.587752575868083	-0.587752575868083	-0.587752575868083	2.80311836004126	-0.587752575868083	-0.587752575868083	-0.587752575868083	-0.587752575868083	-0.587752575868083	-0.587752575868083	-0.587752575868083	-0.587752575868083	-0.587752575868083	-0.587752575868083	-0.587752575868083	-0.587752575868083	2.8884235804556	-0.587752575868083	-0.587752575868083	-0.587752575868083	-0.587752575868083	-0.587752575868083	-0.587752575868083	-0.587752575868083	-0.587752575868083	2.45522788411775	-0.587752575868083	-0.587752575868083	-0.587752575868083	2.4153514949673	-0.587752575868083	-0.587752575868083	4.87486131677276	-0.587752575868083	3.28248996832559	-0.587752575868083	-0.587752575868083	-0.587752575868083	-0.587752575868083	-0.587752575868083	-0.587752575868083	-0.587752575868083	-0.587752575868083	-0.587752575868083	-0.587752575868083	-0.587752575868083	-0.587752575868083	-0.587752575868083	-0.587752575868083	-0.587752575868083	2.97927393556531	-0.587752575868083	-0.587752575868083	-0.587752575868083	-0.587752575868083	-0.587752575868083	-0.587752575868083	-0.587752575868083	-0.587752575868083	2.48684449576086	2.92216760174367	-0.587752575868083	-0.587752575868083	-0.587752575868083	-0.587752575868083	-0.587752575868083	-0.587752575868083	-0.587752575868083	2.48684449576086	-0.587752575868083	-0.587752575868083	-0.587752575868083	-0.587752575868083	-0.587752575868083	-0.587752575868083	2.16853271068445	-0.587752575868083	-0.587752575868083	-0.587752575868083	-0.587752575868083	-0.587752575868083	-0.587752575868083	-0.587752575868083	-0.587752575868083	-0.587752575868083	-0.587752575868083	2.64866684160522	2.97867819731105	-0.587752575868083	2.27023141537806	-0.587752575868083	-0.587752575868083	-0.587752575868083	2.08262942714014	-0.587752575868083	-0.587752575868083	-0.587752575868083	-0.587752575868083	-0.587752575868083	-0.587752575868083	1.70452990036001	1.77030653951648	-0.587752575868083	-0.587752575868083	-0.587752575868083	-0.587752575868083	-0.587752575868083	-0.587752575868083	2.47053572466259	-0.587752575868083	-0.587752575868083	-0.319005818018661	0.397903287531616	-0.0551579503173159	0.725014559434721	-0.0553554109936057	-0.0455772502621234	0.867723598487144	0.293770722684119	-0.201080617983286	-0.0222682090289286	-0.587752575868083	0.0876960815567505	0.576119184614792	0.884534966762456	-0.587752575868083	0.308802626515594	-0.587752575868083	0.831247004075438	2.08457300981999	0.27702976806124	0.19459794185865	1.14395833877084	0.5059176927159	1.95102324354882	1.17762743581851	0.672377059859034	-0.587752575868083	-0.587752575868083	-0.587752575868083	0.737992871046127	1.73532818961671	1.31137501632116	1.46005820445907	0.0610928195646884	0.865790253538847	1.495119960489	0.570596406940897	1.536007078276	0.471871054377765	0.853551118446411	0.818182950351046	-0.587752575868083	0.855505761969896	1.29587986689769	0.728377599076097	-0.587752575868083	0.843037973696916	1.43923567023872	1.33196255938267	-0.587752575868083	-0.587752575868083	0.509439958093821	1.85814071563802	0.693621018204589	-0.587752575868083	-0.587752575868083	-0.587752575868083	1.84709450728032	1.03396470571768	1.38458248264461	2.373325508908	0.687351830466714	1.22540543445573	-0.587752575868083	0.756713494404986	0.880860843497622	0.57545355006855	1.48698477629936	0.380200297526026	1.32560482156035	0.512669724025542	-0.587752575868083	0.872781851795845	-0.587752575868083	-0.587752575868083	-0.587752575868083	1.42405929882406	0.996646455170954	1.25490937554989	0.988491485118987	1.57147459963122	0.922351356113729	0.259288724980814	1.07665861484683	0.627884360946841	0.562045934031388	1.05316463479198	0.441943267255136	0.554479347247217	1.15386823653465	0.49039165630466	-0.587752575868083	-0.587752575868083	0.845444244445732	0.465698818156209	0.947359898754565	-0.587752575868083	-0.587752575868083	-0.587752575868083	1.39782723074157	-0.587752575868083	-0.587752575868083	-0.587752575868083	-0.587752575868083	-0.587752575868083	0.890800576756108	-0.587752575868083	0.456827029654917	0.612006748710741	-0.587752575868083	-0.587752575868083	-0.587752575868083	0.431857156536286	-0.587752575868083	1.52710413263595	1.38652184396159	-0.587752575868083	-0.587752575868083	1.68673337479289	0.482500477724736	-0.587752575868083	-0.587752575868083	-0.587752575868083	-0.587752575868083	1.60339716830012	1.69520443193327	-0.587752575868083	-0.587752575868083	0.340725919551885	1.36253852581533	2.14615430719249	1.67824012060401	0.712376339679955	-0.587752575868083	-0.587752575868083	1.1708432406824	0.965951883712996	-0.587752575868083	1.80295214839547	-0.587752575868083	-0.587752575868083	1.22300019278349	-0.587752575868083	-0.587752575868083	1.42044930454467	-0.587752575868083	-0.587752575868083	-0.587752575868083	-0.587752575868083	1.29525593620479	0.529282799119134	1.62365362773806	-0.587752575868083	0.858027206556027	-0.587752575868083	0.886836726615028	-0.587752575868083	0.470995138958781	-0.587752575868083	1.23556188549081	-0.587752575868083	-0.587752575868083	-0.587752575868083	0.446716482290961	-0.587752575868083	1.33731872270071	0.676059582415798	0.684027464128942	0.4283617062144	0.869633894658563	-0.587752575868083	1.42117013291783	1.04692326034176	2.04759876409107	0.975016462474601	2.79295750770984	1.318011711382	1.90196438721003	0.072677162154167	1.23658446131571	-0.0467104206196602	0.834175295739113	2.37632978664951	0.163554243470575	1.23881994887167	-0.587752575868083	0.180110720827048	0.57165253321597	0.372626997655089	-0.587752575868083	0.991538949189737	0.660485978665564	1.27996908934722	1.27862269518683	0.166160052251458	0.699297141559387	1.01061692202986	2.00330958229917	0.247212723701448	0.223284892946207	0.28118397414877	0.320340160361252	0.851463117229803	0.743739404818641	0.432667332751525	0.573240496952979	-0.587752575868083	1.08200066510965	1.73626846638509	0.583584009637014	0.458389747321676	-0.587752575868083	0.940530466190313	0.960242280292054	-0.587752575868083	-0.587752575868083	2.03076710614005	1.3557291725418	0.738109623135884	-0.587752575868083	1.0387414449999	2.28900733373774	2.10267350496167	0.606357189751308	1.58926215946841	1.50896846833372	0.621163405840549	1.91934923672061	1.01542083192636	0.350034753930519	0.153931973649772	-0.152963437878803	0.0854525714342164	-0.282128505870748	0.244755564022427	-0.115153429864641	0.294621476791837	0.64604557759849	-0.587752575868083	-0.102382354621628	-0.587752575868083	0.536132932585057	-0.0935879369735896	0.0260180177566937	0.455552033735978	-0.112113917145193	0.666038532708785	-0.0225923095392935	-0.146632201826121	0.0092700411482518	-0.587752575868083	0.75912318044146	1.21923474142351	0.101119587209574	0.979758603331638	1.11455632100999	0.956919026638558	0.977785878685739	0.865648312363918	0.626702141864904	0.239414287322789	0.867211296117102	0.613001179907066	0.136423165254039	-0.587752575868083	0.480119312774594	-0.587752575868083	0.334758994473395	-0.587752575868083	0.826298275589782	-0.587752575868083	-0.587752575868083	1.14323302438561	0.123349403493103	1.63131662622471	0.279633454658232	-0.587752575868083	1.29326244724488	-0.587752575868083	-0.587752575868083	-0.587752575868083	1.0059305694288	1.03459385062543	-0.587752575868083	-0.587752575868083	-0.587752575868083	0.501103096053841	-0.587752575868083	1.18490587171345	1.1407512807348	-0.587752575868083	1.65301136391971	0.572798940659895	0.621163405840549	-0.587752575868083	-0.587752575868083	0.718908454597438	0.927531076715559	0.849104504824527	-0.587752575868083	-0.587752575868083	-0.587752575868083	-0.587752575868083	-0.587752575868083	1.19478756335997	0.860558075642056	-0.587752575868083	-0.587752575868083	-0.587752575868083	-0.587752575868083	-0.587752575868083	-0.587752575868083	1.11475604436824	-0.587752575868083	-0.587752575868083	-0.587752575868083	2.2710076060489	1.70711001000795	2.17381162994782	1.27115489563336	1.07561365513785	1.28434956768143	1.36596331757505	-0.587752575868083	1.19126019502785	-0.587752575868083	-0.587752575868083	1.21548654870655	0.334210485923806	-0.587752575868083	1.08535846860354	-0.587752575868083	0.67690448285199	1.77218553115389	1.77260356330579	-0.587752575868083	-0.587752575868083	-0.587752575868083	-0.587752575868083	-0.587752575868083	0.809839609535712	1.07865751460694	1.84025519991563	-0.587752575868083	1.41843408773957	1.02052077328072	0.865506400801054	1.93107469029977	-0.587752575868083	-0.587752575868083	1.01262203343166	0.72608264730867	-0.587752575868083	-0.587752575868083	-0.587752575868083	-0.587752575868083	1.07371738460468	-0.587752575868083	-0.587752575868083	0.998271285750638	1.14344018908536	-0.587752575868083	1.82121341965665	1.14033841490298	1.62977911730428	-0.587752575868083	1.4128442547221	-0.587752575868083	-0.587752575868083	-0.587752575868083	0.500871248096477	0.669342876486907	1.96302516933931	0.732414209436604	-0.587752575868083	1.15177161192356	1.92281277437936	0.676059582415798	-0.587752575868083	1.79522550838457	1.91605743698348	0.656949153281061	0.565519969116609	-0.587752575868083	-0.587752575868083	-0.587752575868083	-0.587752575868083	-0.587752575868083	-0.587752575868083	-0.587752575868083	-0.587752575868083	-0.587752575868083	-0.587752575868083	-0.587752575868083	-0.587752575868083	-0.587752575868083	-0.587752575868083	-0.587752575868083	1.18994139335915	0.745627251342348	-0.587752575868083	1.2704279128048	0.485867690082188	1.17784375032435	-0.587752575868083	0.384522270391722	-0.587752575868083	-0.587752575868083	-0.587752575868083	0.545585717776294	-0.587752575868083	0.918663822328483	0.875944381942226	1.21628018413516	0.376398325482998	0.568227448254684	0.466059827763688	-0.587752575868083	-0.587752575868083	2.19155610351965	1.94260369157504	1.36949230136727	-0.587752575868083	-0.587752575868083	1.43879426296549	-0.587752575868083	0.560144502718565	-0.587752575868083	2.25656877901084	-0.587752575868083	0.663733748602383	1.67302824463198	-0.587752575868083	-0.587752575868083	-0.587752575868083	1.14697032711695	0.932202142552349	1.553072404819	1.92839458773396	1.38902162098238	-0.587752575868083	-0.587752575868083	-0.587752575868083	-0.587752575868083	-0.587752575868083	2.29205388391461	1.08998747412258	1.17990165092133	-0.587752575868083	1.60709641566621	0.661051772882873	0.867069058279989	-0.587752575868083	-0.587752575868083	-0.587752575868083	-0.587752575868083	-0.587752575868083	-0.587752575868083	-0.587752575868083	-0.587752575868083	-0.587752575868083	-0.587752575868083	0.223580087695446	0.759606215548043	-0.587752575868083	0.859994842958675	1.22739604204	0.285134232465115	-0.587752575868083	-0.587752575868083	0.576252406976988	-0.587752575868083	0.2379686297405	-0.587752575868083	0.799734017799503	0.908697547374742	1.40871042869857	0.767262714332799	-0.587752575868083	1.43205313558475	1.06843277991513	1.14013206304067	-0.587752575868083	-0.587752575868083	0.49686877826875	0.910664321944475	1.24702180817569	-0.587752575868083	1.93915628283944	-0.587752575868083	-0.587752575868083	-0.587752575868083	-0.587752575868083	-0.587752575868083	0.553455575357863	-0.587752575868083	1.79972553784392	1.4476639518415	2.16368197150946	1.24220799118611	1.72677248241597	0.678385921679475	-0.587752575868083	-0.587752575868083	1.51662859252419	-0.587752575868083	-0.587752575868083	-0.587752575868083	0.87077692696219	1.07675368210101	-0.587752575868083	-0.587752575868083	-0.587752575868083	1.60957059448664	-0.587752575868083	-0.587752575868083	-0.587752575868083	-0.587752575868083	-0.587752575868083	-0.587752575868083	-0.587752575868083	-0.587752575868083	-0.587752575868083	-0.587752575868083	-0.587752575868083	-0.587752575868083	-0.587752575868083	-0.587752575868083	-0.587752575868083	2.23567915838308	1.99856690413158	1.5074599320893	0.709581968312896	0.725968121545748	0.66622018639508	0.637564843056354	0.287098586305762	-0.587752575868083	-0.587752575868083	-0.587752575868083	0.743091762445127	1.3146018235658	0.418941378571883	0.113305983471029	-0.587752575868083	1.51465427594727	1.64263700127103	1.25709165983889	-0.587752575868083	0.7604524103221	-0.587752575868083	-0.587752575868083	1.63898049429982	-0.587752575868083	-0.587752575868083	-0.587752575868083	-0.587752575868083	-0.587752575868083	1.83135435110874	-0.587752575868083	1.28066352962301	-0.587752575868083	1.2531676655079	-0.587752575868083	-0.587752575868083	0.946084338105364	-0.587752575868083	2.1151485136123	-0.587752575868083	1.54841729266471	-0.587752575868083	-0.587752575868083	-0.587752575868083	0.0391420814371291	1.2751037285257	0.0745976193368933	0.886617179570746	0.814469057081153	-0.587752575868083	0.464185372073046	0.771556302999289	0.243339109368037	-0.587752575868083	1.25471126992339	-0.587752575868083	0.378204942987911	-0.587752575868083	-0.587752575868083	0.376398325482998	-0.587752575868083	2.13575151418154	-0.587752575868083	1.48321715268197	2.85880155654612	-0.587752575868083	0.783357111067159	0.567702385328897	1.79593846226827	1.23231665716243	1.87510892822106	1.03549354829431	1.48884852916623	0.645811496052514	1.39867047003321	1.47221049401569	-0.587752575868083	2.58414945252874	1.54065523603971	-0.587752575868083	1.22563487357364	-0.587752575868083	-0.587752575868083	0.899169605025065	0.887422527683913	1.31061256018754	0.802181305552169	-0.587752575868083	1.31417654474039	0.452941302545785	0.776002762057504	1.44617957072097	-0.587752575868083	-0.587752575868083	0.910361380412526	2.11341273233692	0.678068163208076	0.523042453698538	-0.587752575868083	1.62869529911874	1.34139075965748	-0.587752575868083	-0.587752575868083	-0.587752575868083	1.91365535260012	1.50722196831963	-0.587752575868083	-0.587752575868083	-0.587752575868083	-0.587752575868083	-0.587752575868083	1.08037502541809	-0.587752575868083	0.852158400016409	-0.00284851658551015	1.09433316035763	1.03468377170211	-0.126312248262078	0.908747908327013	-0.587752575868083	-0.587752575868083	0.382934967146446	-0.587752575868083	-0.587752575868083	0.588283525254827	1.60146519685663	0.724138572240683	-0.587752575868083	-0.587752575868083	-0.587752575868083	-0.587752575868083	0.68399181738971	-0.00949814754397966	-0.587752575868083	0.23635387121547	-0.587752575868083	-0.587752575868083	1.3203211115669	0.768486518641572	0.520550532936101	-0.587752575868083	0.206329018172835	-0.587752575868083	-0.587752575868083	1.94754822142423	-0.587752575868083	2.14538036834	0.893308062462498	-0.587752575868083	-0.587752575868083	1.47022815240738	-0.587752575868083	-0.587752575868083	-0.587752575868083	0.785869247539643	-0.587752575868083	0.912181002990936	-0.587752575868083	-0.587752575868083	-0.587752575868083	-0.587752575868083	0.622896603475963	1.78819430109828	2.43767970925297	0.729643435756126	-0.587752575868083	-0.587752575868083	1.40134605773972	-0.587752575868083	-0.587752575868083	-0.587752575868083	-0.587752575868083	1.62545117940357	-0.587752575868083	-0.587752575868083	-0.587752575868083	0.835938460149361	2.37532749906082	-0.587752575868083	0.967591548045367	2.68209272069313	-0.587752575868083	0.773775684253363	-0.587752575868083	-0.587752575868083	-0.587752575868083	1.98436134833313	-0.587752575868083	2.4614841037631	1.20591069139972	3.07403265965725	3.30979702932639	1.91533623178265	-0.587752575868083	-0.587752575868083	1.62401286812182	1.48404160147426	-0.587752575868083	-0.587752575868083	-0.587752575868083	1.08401358221159	-0.587752575868083	-0.587752575868083	-0.587752575868083	2.21918791452189	0.970058052920283	-0.587752575868083	0.982853498551542	-0.587752575868083	-0.587752575868083	0.745627251342348	-0.587752575868083	-0.587752575868083	1.11976583791316	1.03378504724064	1.41155927852266	1.0828626966376	-0.587752575868083	0.816927998445175	0.71958814657863	0.345197288626193	0.713385424427235	1.04491501670845	0.999213625075022	1.22288583337522	-0.587752575868083	0.465338064734467	0.575010235103826	0.360911419963969	-0.587752575868083	-0.587752575868083	-0.587752575868083	-0.587752575868083	0.107743673175896	-0.587752575868083	1.42579730794672	0.456401672619219	0.496255724236747	0.664975670885289	-0.587752575868083	0.528224120345591	-0.587752575868083	-0.587752575868083	-0.587752575868083	1.6355802496941	0.907489973958646	1.25590061276413	-0.587752575868083	-0.587752575868083	0.576785614998186	0.59448884386417	-0.587752575868083	0.602249428694245	-0.587752575868083	-0.587752575868083	1.46370190737486	-0.587752575868083	-0.587752575868083	1.48218763999097	-0.587752575868083	-0.587752575868083	-0.587752575868083	-0.587752575868083	0.610872364906207	0.911725652975379	2.48364466951069	-0.587752575868083	1.04948698154958	1.43103175272977	0.569717834333842	1.52629409323025	-0.587752575868083	1.0460097575692	1.10443788334935	-0.587752575868083	-0.587752575868083	1.2334741990629	1.56312640615628	-0.587752575868083	-0.587752575868083	-0.587752575868083	1.60515692028392	-0.587752575868083	3.33506675929007	3.29102665826122	-0.587752575868083	1.55440671068278	1.77784370758513	1.61364931896119	1.05316463479198	2.71089920913442	1.91365535260012	-0.587752575868083	0.908546486324263	3.22373730379529	1.33430993636877	-0.587752575868083	-0.587752575868083	-0.587752575868083	-0.587752575868083	-0.587752575868083	-0.587752575868083	-0.587752575868083	-0.587752575868083	-0.587752575868083	-0.587752575868083	-0.587752575868083	-0.587752575868083	-0.587752575868083	-0.587752575868083	-0.587752575868083	1.56245276994272	-0.587752575868083	-0.587752575868083	-0.587752575868083	-0.587752575868083	-0.587752575868083	-0.587752575868083	-0.587752575868083	-0.587752575868083	-0.587752575868083	1.00359852331037	2.04859707494653	0.919353761790059	-0.587752575868083	-0.587752575868083	0.757194701139667	0.571036215427695	-0.587752575868083	0.71148076039225	0.528142769995751	0.832822178175025	0.833092582166209	1.08094838661457	-0.587752575868083	1.2689758400638	0.954738921276892	-0.587752575868083	0.695797890462182	2.27723623450669	-0.587752575868083	1.15639152068531	0.58928270767141	1.88985587833153	-0.587752575868083	1.12744281740798	0.848274021090255	1.06076026079044	0.611722942105591	-0.587752575868083	1.56887193218078	-0.587752575868083	0.957323478445434	1.13233050170344	0.701934803475542	1.58459699241314	-0.587752575868083	1.18829591666187	0.89681408270334	0.640221362811101	-0.587752575868083	1.2779706744624	1.00411611755753	-0.587752575868083	0.918587204238094	2.25569293172772	1.15976841420696	0.637643967599712	2.42570169057802	1.27212518960277	-0.587752575868083	-0.587752575868083	0.23748789110686	-0.587752575868083	-0.587752575868083	-0.587752575868083	0.949437561555175	-0.587752575868083	-0.587752575868083	0.836889787741213	1.16040318111413	1.13971952130853	-0.587752575868083	1.1407512807348	-0.587752575868083	0.440019282395038	0.517033508288773	1.22052597440057	-0.587752575868083	0.921504585350077	-0.587752575868083	-0.587752575868083	-0.587752575868083	-0.587752575868083	1.26343282455549	-0.587752575868083	-0.587752575868083	1.98795939064888	1.42826530268801	1.16252273375057	-0.587752575868083	2.02648871852068	-0.587752575868083	-0.587752575868083	-0.587752575868083	-0.587752575868083	2.41837139108516	1.65282622812501	-0.587752575868083	3.03903259599369	-0.587752575868083	-0.587752575868083	0.86820779370385	1.89935781195028	0.710474787883417	-0.587752575868083	-0.587752575868083	-0.587752575868083	-0.587752575868083	-0.587752575868083	-0.587752575868083	-0.587752575868083	-0.587752575868083	-0.587752575868083	-0.587752575868083	1.35599695229105	0.594030239631757	3.85564734087473	1.82649175169659	-0.587752575868083	-0.587752575868083	-0.587752575868083	-0.587752575868083	-0.587752575868083	-0.587752575868083	-0.587752575868083	0.971211977861503	2.14389354258865	1.19522956864403	1.06150539416635	2.53062707663409	-0.587752575868083	-0.587752575868083	1.18774816967639	1.36110053378434	1.94260369157504	-0.587752575868083	-0.587752575868083	-0.587752575868083	-0.587752575868083	-0.587752575868083	-0.587752575868083	-0.587752575868083	-0.587752575868083	1.01893427516334	1.08497397471129	-0.587752575868083	-0.587752575868083	0.607482643331731	0.541317800174474	0.327734305209259	0.291501957954329	1.25697247832702	2.19372934830899	0.617712556205672	1.46883656988902	1.27806844528557	1.15051629362068	-0.587752575868083	0.726540961295575	1.28176764520516	2.53966287151102	1.45782321015607	2.33619339812067	0.849589427074242	1.69628784477758	-0.587752575868083	-0.587752575868083	-0.587752575868083	-0.587752575868083	-0.587752575868083	-0.587752575868083	4.04429011356513	-0.587752575868083	-0.587752575868083	-0.587752575868083	-0.587752575868083	2.92102828887686	-0.587752575868083	-0.587752575868083	-0.587752575868083	-0.587752575868083	-0.587752575868083	-0.587752575868083	-0.587752575868083	-0.587752575868083	-0.587752575868083	-0.587752575868083	-0.587752575868083	-0.587752575868083	-0.587752575868083	2.59141018167231	2.31360958091728	-0.587752575868083	-0.587752575868083	1.94655745761496	-0.587752575868083	2.25110578673838	2.18136728357847	-0.587752575868083	-0.587752575868083	3.61253861258104	2.31984340361583	-0.587752575868083	-0.587752575868083	-0.587752575868083	-0.587752575868083	-0.587752575868083	-0.587752575868083	-0.587752575868083	-0.587752575868083	3.86135618154092	3.40012587358164	-0.587752575868083	-0.587752575868083	2.60812899343619	1.49024884560595	1.92790803110318	4.06614705287436	2.70201903616405	-0.587752575868083	1.52451449914563	2.74880783168965	-0.587752575868083	2.65509539009215	-0.587752575868083	-0.587752575868083	-0.587752575868083	-0.587752575868083	-0.587752575868083	-0.587752575868083	-0.587752575868083	-0.587752575868083	-0.587752575868083	-0.587752575868083	-0.587752575868083	-0.587752575868083	-0.587752575868083	-0.587752575868083	-0.587752575868083	2.32820802247702	-0.587752575868083	-0.587752575868083	-0.587752575868083	-0.587752575868083	-0.587752575868083	-0.587752575868083	1.55007716847282	2.35438715811847	-0.587752575868083	-0.587752575868083	-0.587752575868083	-0.587752575868083	-0.587752575868083	-0.587752575868083	-0.587752575868083	1.74111829489418	-0.587752575868083	1.37879000956879	1.97465612394092	1.49274361040126	2.29171497747307	-0.587752575868083	1.44529011787972	-0.587752575868083	-0.587752575868083	-0.587752575868083	-0.587752575868083	3.38221602932143	2.77490700215221	-0.587752575868083	-0.587752575868083	-0.587752575868083	-0.587752575868083	-0.587752575868083	-0.587752575868083	-0.587752575868083	-0.587752575868083	-0.587752575868083	-0.587752575868083	-0.587752575868083	-0.587752575868083	-0.587752575868083	-0.587752575868083	-0.587752575868083	-0.587752575868083	1.81465377093817	2.79124346433152	-0.587752575868083	1.83224095497773	1.86422324886936	-0.587752575868083	-0.587752575868083	-0.587752575868083	3.2983512764958	-0.587752575868083	-0.587752575868083	-0.587752575868083	-0.587752575868083	-0.587752575868083	-0.587752575868083	-0.587752575868083	-0.587752575868083	-0.587752575868083	-0.587752575868083	-0.587752575868083	-0.587752575868083	-0.587752575868083	-0.587752575868083	-0.587752575868083	-0.587752575868083	-0.587752575868083	-0.587752575868083	-0.587752575868083	-0.587752575868083	-0.587752575868083	-0.587752575868083	-0.587752575868083	-0.587752575868083	-0.587752575868083	-0.587752575868083	-0.587752575868083	-0.587752575868083	3.24109234368163	-0.587752575868083	-0.587752575868083	-0.587752575868083	-0.587752575868083	-0.587752575868083	-0.587752575868083	-0.587752575868083	-0.587752575868083	-0.587752575868083	-0.587752575868083	-0.587752575868083	-0.587752575868083	-0.587752575868083	-0.587752575868083	-0.587752575868083	2.28428432924077	-0.587752575868083	1.89534226857794	-0.587752575868083	-0.587752575868083	-0.587752575868083	-0.587752575868083	-0.587752575868083	2.51685748649228	-0.587752575868083	-0.587752575868083	-0.587752575868083	-0.587752575868083	-0.587752575868083	-0.587752575868083	-0.587752575868083	-0.587752575868083	2.36372755978566	-0.587752575868083	2.45913414352769	-0.587752575868083	-0.587752575868083	-0.587752575868083	-0.587752575868083	-0.587752575868083	-0.587752575868083	-0.587752575868083	-0.587752575868083	3.05789150350869	-0.587752575868083	2.73891356451276	-0.587752575868083	-0.587752575868083	1.71040360745999	-0.587752575868083	-0.0368943986767798	-0.587752575868083	0.083338783895888	-0.587752575868083	-0.587752575868083	0.374000304118999	-0.587752575868083	-0.587752575868083	0.294295989708619	-0.587752575868083	0.442839081425334	0.711872416149772	0.331532454143596	0.501489737323042	0.222022253818171	1.07050450489139	-0.587752575868083	-0.587752575868083	-0.587752575868083	0.0854669972181848	0.0864494246319183	0.0931429396072189	-0.587752575868083	0.914157619597245	-0.587752575868083	0.358476284089208	0.395847694325719	0.512906824511355	-0.587752575868083	-0.587752575868083	0.555590596476786	-0.587752575868083	-0.587752575868083	-0.587752575868083	0.705358697105607	-0.587752575868083	-0.587752575868083	0.590739235480084	-0.587752575868083	-0.587752575868083	-0.587752575868083	0.772295244175626	0.560662424180608	0.608140183713757	-0.587752575868083	-0.587752575868083	-0.587752575868083	-0.587752575868083	-0.587752575868083	-0.587752575868083	0.528549645198677	-0.587752575868083	0.589373630424505	-0.587752575868083	-0.587752575868083	-0.587752575868083	-0.587752575868083	0.814162333088844	-0.587752575868083	-0.587752575868083	-0.587752575868083	-0.587752575868083	-0.587752575868083	-0.587752575868083	-0.587752575868083	-0.587752575868083	-0.587752575868083	1.36029270783781	-0.587752575868083	-0.587752575868083	-0.587752575868083	-0.587752575868083	-0.587752575868083	-0.587752575868083	-0.587752575868083	-0.587752575868083	-0.587752575868083	-0.587752575868083	-0.587752575868083	-0.587752575868083	-0.587752575868083	-0.587752575868083	-0.587752575868083	0.775507188584178	-0.587752575868083	-0.587752575868083	-0.587752575868083	-0.587752575868083	-0.587752575868083	-0.587752575868083	-0.587752575868083	0.546679000006557	-0.587752575868083	-0.587752575868083	-0.587752575868083	-0.587752575868083	-0.587752575868083	-0.587752575868083	-0.587752575868083	-0.587752575868083	-0.587752575868083	-0.587752575868083	-0.587752575868083	-0.587752575868083	-0.587752575868083	-0.587752575868083	-0.587752575868083	1.16252273375057	-0.587752575868083	0.889476760781639	-0.587752575868083	1.29164619420057	-0.587752575868083	0.714059066105635	-0.587752575868083	-0.587752575868083	-0.587752575868083	-0.587752575868083	0.819175388479314	-0.587752575868083	-0.587752575868083	-0.587752575868083	-0.587752575868083	1.0746649309879	-0.587752575868083	1.26970156124734	-0.587752575868083	-0.587752575868083	1.30908969459163	-0.587752575868083	-0.587752575868083	-0.587752575868083	-0.587752575868083	0.777243368726979	-0.587752575868083	-0.587752575868083	1.31673140557807	-0.587752575868083	-0.587752575868083	-0.587752575868083	-0.587752575868083	-0.587752575868083	-0.587752575868083	1.42652247994576	-0.587752575868083	-0.587752575868083	1.81552594914462	-0.587752575868083	-0.587752575868083	-0.587752575868083	-0.587752575868083	-0.587752575868083	0.392353200343368	-0.587752575868083	-0.587752575868083	-0.587752575868083	-0.587752575868083	-0.587752575868083	0.504826663403906	0.57377082768098	-0.587752575868083	-0.587752575868083	0.941479484488243	-0.587752575868083	-0.587752575868083	-0.587752575868083	0.691235422772762	-0.587752575868083	-0.587752575868083	-0.587752575868083	-0.587752575868083	-0.587752575868083	-0.587752575868083	-0.587752575868083	-0.587752575868083	0.836617841635436	-0.587752575868083	-0.587752575868083	-0.587752575868083	-0.587752575868083	0.820766394452329	-0.587752575868083	-0.587752575868083	-0.587752575868083	-0.587752575868083	-0.587752575868083	-0.587752575868083	-0.587752575868083	-0.587752575868083	-0.587752575868083	-0.587752575868083	-0.587752575868083	-0.587752575868083	-0.587752575868083	-0.587752575868083	-0.587752575868083	-0.587752575868083	-0.587752575868083	-0.587752575868083	-0.587752575868083	-0.587752575868083	-0.587752575868083	-0.587752575868083	-0.587752575868083	-0.587752575868083	0.779981147001549	-0.587752575868083	-0.587752575868083	1.1407512807348	-0.587752575868083	1.10522673606827	0.860980807362665	-0.587752575868083	1.48450568197599	-0.587752575868083	-0.587752575868083	-0.587752575868083	-0.587752575868083	-0.587752575868083	-0.587752575868083	-0.587752575868083	-0.587752575868083	-0.587752575868083	-0.587752575868083	-0.587752575868083	-0.587752575868083	-0.587752575868083	0.892717246795624	-0.587752575868083	-0.587752575868083	-0.587752575868083	-0.587752575868083	-0.587752575868083	-0.587752575868083	-0.587752575868083	-0.587752575868083	-0.587752575868083	-0.587752575868083	1.0029089637114	0.816268454274018	1.00153178165487	1.28978512423023	-0.587752575868083	-0.587752575868083	-0.587752575868083	1.04363983074475	-0.587752575868083	-0.587752575868083	-0.587752575868083	-0.587752575868083	-0.587752575868083	-0.587752575868083	-0.587752575868083	-0.587752575868083	-0.587752575868083	-0.587752575868083	-0.587752575868083	-0.587752575868083	-0.587752575868083	-0.587752575868083	1.37577108546954	1.00515239953051	-0.587752575868083	1.63995420520316	-0.587752575868083	-0.587752575868083	-0.587752575868083	-0.587752575868083	-0.587752575868083	-0.587752575868083	-0.587752575868083	-0.587752575868083	-0.587752575868083	-0.587752575868083	0.501257718347417	-0.587752575868083	2.48804665332258	-0.587752575868083	-0.587752575868083	-0.587752575868083	-0.587752575868083	-0.587752575868083	-0.587752575868083	1.16613896236557	-0.587752575868083	-0.587752575868083	-0.587752575868083	-0.587752575868083	-0.587752575868083	-0.587752575868083	-0.587752575868083	1.10581890301008	-0.587752575868083	-0.587752575868083	2.14985285458328	-0.587752575868083	1.58839650086367	1.66624737215237	-0.587752575868083	0.570069096429426	-0.587752575868083	-0.587752575868083	-0.587752575868083	0.715070909556539	-0.587752575868083	-0.587752575868083	-0.587752575868083	-0.587752575868083	0.394159645937678	-0.587752575868083	-0.587752575868083	-0.587752575868083	-0.587752575868083	0.572534175117033	-0.587752575868083	-0.587752575868083	-0.587752575868083	-0.587752575868083	-0.587752575868083	-0.587752575868083	-0.587752575868083	-0.587752575868083	-0.587752575868083	-0.587752575868083	-0.587752575868083	-0.587752575868083	-0.587752575868083	-0.587752575868083	1.06430618228481	-0.587752575868083	-0.587752575868083	0.920889392120911	0.882313593163052	-0.587752575868083	1.89841158259537	-0.587752575868083	-0.587752575868083	-0.587752575868083	-0.587752575868083	-0.587752575868083	-0.587752575868083	1.36922033306858	-0.587752575868083	-0.587752575868083	-0.587752575868083	-0.587752575868083	-0.587752575868083	-0.587752575868083	-0.587752575868083	-0.587752575868083	-0.587752575868083	-0.587752575868083	-0.587752575868083	-0.587752575868083	-0.587752575868083	-0.587752575868083	-0.587752575868083	-0.587752575868083	0.659407320297243	-0.587752575868083	-0.587752575868083	-0.587752575868083	-0.587752575868083	1.11116884355699	1.16167423558241	-0.587752575868083	1.37906497457094	-0.587752575868083	1.19611430440095	-0.587752575868083	-0.587752575868083	0.938793885007777	0.727343823816929	-0.587752575868083	1.00463407616017	-0.587752575868083	0.903879757486439	-0.587752575868083	-0.587752575868083	-0.587752575868083	-0.587752575868083	-0.587752575868083	-0.587752575868083	-0.587752575868083	-0.587752575868083	-0.587752575868083	-0.587752575868083	-0.587752575868083	-0.587752575868083	1.74030834369287	1.50373889712267	-0.587752575868083	-0.587752575868083	-0.587752575868083	-0.587752575868083	-0.587752575868083	-0.587752575868083	-0.587752575868083	-0.587752575868083	-0.587752575868083	-0.587752575868083	-0.587752575868083	-0.587752575868083	-0.587752575868083	-0.587752575868083	2.00038852216252	-0.587752575868083	-0.587752575868083	-0.587752575868083	-0.587752575868083	-0.587752575868083	-0.587752575868083	-0.587752575868083	1.34932716760488	-0.587752575868083	-0.587752575868083	-0.587752575868083	1.40417125291879	1.82033635163769	-0.587752575868083	-0.587752575868083	-0.587752575868083	-0.587752575868083	-0.587752575868083	-0.587752575868083	-0.587752575868083	-0.587752575868083	-0.587752575868083	-0.587752575868083	-0.587752575868083	-0.587752575868083	2.15104857128278	-0.587752575868083	-0.587752575868083	-0.587752575868083	-0.587752575868083	-0.587752575868083	-0.587752575868083	1.54775416859126	-0.587752575868083	-0.587752575868083	1.27382591476079	-0.587752575868083	-0.587752575868083	-0.587752575868083	-0.587752575868083	-0.587752575868083	-0.587752575868083	-0.587752575868083	-0.587752575868083	1.26994360834734	-0.587752575868083	-0.587752575868083	-0.587752575868083	1.65097681888352	1.59360237103219	-0.587752575868083	-0.587752575868083	2.33522519264184	-0.587752575868083	-0.587752575868083	-0.587752575868083	-0.587752575868083	-0.587752575868083	-0.587752575868083	-0.587752575868083	-0.587752575868083	-0.587752575868083	-0.587752575868083	-0.587752575868083	1.12440342253816	-0.587752575868083	-0.587752575868083	1.63885884970814	0.529119789437779	-0.587752575868083	-0.587752575868083	-0.587752575868083	-0.587752575868083	-0.587752575868083	0.92955141315045	-0.587752575868083	-0.587752575868083	-0.587752575868083	0.831876626997086	-0.587752575868083	-0.587752575868083	-0.587752575868083	-0.587752575868083	-0.587752575868083	-0.587752575868083	-0.587752575868083	-0.587752575868083	-0.587752575868083	-0.587752575868083	-0.587752575868083	-0.587752575868083	-0.587752575868083	-0.587752575868083	1.18076971558259	-0.587752575868083	-0.587752575868083	-0.587752575868083	-0.587752575868083	-0.587752575868083	-0.587752575868083	-0.587752575868083	-0.587752575868083	-0.587752575868083	1.36596331757505	-0.587752575868083	-0.587752575868083	-0.587752575868083	0.706689226544095	-0.587752575868083	-0.587752575868083	0.794739204506066	-0.587752575868083	-0.587752575868083	-0.587752575868083	-0.587752575868083	-0.587752575868083	1.22083009032315	-0.587752575868083	1.49806769397387	1.73425467786021	-0.587752575868083	1.15240001745738	-0.587752575868083	-0.587752575868083	-0.587752575868083	0.970717212936815	-0.587752575868083	-0.587752575868083	-0.587752575868083	-0.587752575868083	-0.587752575868083	-0.587752575868083	-0.587752575868083	-0.587752575868083	-0.587752575868083	-0.587752575868083	-0.587752575868083	-0.587752575868083	-0.587752575868083	-0.587752575868083	-0.587752575868083	-0.587752575868083	-0.587752575868083	-0.587752575868083	-0.587752575868083	-0.587752575868083	-0.587752575868083	-0.587752575868083	-0.587752575868083	-0.587752575868083	-0.587752575868083	-0.587752575868083	-0.587752575868083	-0.587752575868083	-0.587752575868083	-0.587752575868083	-0.587752575868083	-0.587752575868083	-0.587752575868083	-0.587752575868083	-0.587752575868083	-0.587752575868083	-0.587752575868083	-0.587752575868083	-0.587752575868083	-0.587752575868083	-0.587752575868083	-0.587752575868083	-0.587752575868083	-0.587752575868083	-0.587752575868083	2.35725312772751	-0.587752575868083	-0.587752575868083	-0.587752575868083	-0.587752575868083	-0.587752575868083	-0.587752575868083	-0.587752575868083	-0.587752575868083	-0.587752575868083	0.206490551390697	1.14185331423296	1.08950398305857	-0.587752575868083	-0.587752575868083	-0.587752575868083	-0.587752575868083	-0.587752575868083	-0.587752575868083	-0.587752575868083	-0.587752575868083	0.613997338349894	-0.587752575868083	-0.587752575868083	-0.587752575868083	-0.587752575868083	-0.587752575868083	-0.587752575868083	0.510934225830751	0.146261542171742	-0.587752575868083	-0.587752575868083	1.41987306212754	-0.587752575868083	-0.587752575868083	0.287886867587829	-0.587752575868083	-0.587752575868083	-0.587752575868083	-0.587752575868083	-0.587752575868083	-0.587752575868083	-0.587752575868083	-0.587752575868083	-0.587752575868083	-0.587752575868083	-0.587752575868083	-0.587752575868083	-0.587752575868083	0.738109623135884	-0.587752575868083	-0.587752575868083	-0.587752575868083	-0.587752575868083	0.946403014390894	-0.587752575868083	-0.587752575868083	-0.587752575868083	-0.587752575868083	-0.587752575868083	0.750252688722391	-0.587752575868083	-0.587752575868083	1.16486077299614	-0.587752575868083	-0.587752575868083	1.16784640545501	-0.587752575868083	-0.587752575868083	-0.587752575868083	1.49461916287283	0.878832145949129	0.818381318782344	-0.587752575868083	0.593480405262547	0.724595454983414	0.527736203281441	1.82958345031331	-0.587752575868083	1.10345294573925	-0.587752575868083	0.755872259105057	-0.587752575868083	-0.587752575868083	1.24420056491039	-0.587752575868083	-0.587752575868083	-0.587752575868083	1.7774234884051	-0.587752575868083	-0.587752575868083	-0.587752575868083	-0.587752575868083	-0.587752575868083	-0.587752575868083	0.79104979345744	-0.587752575868083	-0.587752575868083	-0.587752575868083	-0.587752575868083	1.01946273099901	1.33222306244787	1.08228790121132	0.897012134162741	0.757555845566114	-0.587752575868083	-0.587752575868083	-0.587752575868083	-0.587752575868083	-0.587752575868083	-0.587752575868083	-0.587752575868083	0.523929487726262	-0.587752575868083	-0.587752575868083	-0.587752575868083	-0.587752575868083	-0.587752575868083	-0.587752575868083	-0.587752575868083	-0.587752575868083	-0.587752575868083	-0.587752575868083	-0.587752575868083	-0.587752575868083	-0.587752575868083	-0.587752575868083	-0.587752575868083	-0.587752575868083	-0.587752575868083	-0.587752575868083	-0.587752575868083	0.832551883803382	-0.587752575868083	-0.587752575868083	-0.587752575868083	-0.587752575868083	1.4766483083417	-0.587752575868083	-0.587752575868083	-0.587752575868083	-0.587752575868083	-0.587752575868083	1.23185409606202	-0.587752575868083	-0.587752575868083	-0.587752575868083	-0.587752575868083	-0.587752575868083	0.887715615076945	-0.587752575868083	1.58356340949651	-0.587752575868083	1.28854668810905	-0.587752575868083	-0.587752575868083	-0.587752575868083	-0.587752575868083	-0.587752575868083	-0.587752575868083	-0.587752575868083	-0.587752575868083	-0.587752575868083	-0.587752575868083	-0.587752575868083	-0.587752575868083	-0.587752575868083	-0.587752575868083	-0.587752575868083	-0.587752575868083	-0.587752575868083	-0.587752575868083	-0.587752575868083	-0.587752575868083	-0.587752575868083	-0.587752575868083	-0.587752575868083	-0.587752575868083	-0.587752575868083	0.784360794937638	-0.587752575868083	-0.587752575868083	-0.587752575868083	1.23069883036998	-0.587752575868083	-0.587752575868083	-0.587752575868083	1.20882784230576	2.20465923323213	-0.587752575868083	-0.587752575868083	-0.587752575868083	-0.587752575868083	-0.587752575868083	-0.587752575868083	-0.587752575868083	-0.587752575868083	-0.587752575868083	-0.587752575868083	-0.587752575868083	-0.587752575868083	-0.587752575868083	-0.587752575868083	1.9074356679738	-0.587752575868083	-0.587752575868083	-0.587752575868083	-0.587752575868083	-0.587752575868083	1.9396480788851	-0.587752575868083	-0.587752575868083	0.738810592383481	-0.587752575868083	-0.587752575868083	-0.587752575868083	3.16289414727234	1.80037003733004	-0.587752575868083	1.58822346418881	-0.587752575868083	-0.587752575868083	-0.587752575868083	2.33769131380474	-0.587752575868083	-0.587752575868083	-0.587752575868083	-0.587752575868083	1.65116160053935	-0.587752575868083	-0.587752575868083	-0.587752575868083	-0.587752575868083	-0.587752575868083	-0.587752575868083	-0.587752575868083	1.63812930508016	1.03639432929627	1.16677882565514	-0.587752575868083	1.30151604076211	-0.587752575868083	-0.587752575868083	-0.587752575868083	-0.587752575868083	-0.587752575868083	-0.587752575868083	-0.587752575868083	-0.587752575868083	-0.587752575868083	-0.587752575868083	-0.587752575868083	-0.587752575868083	-0.587752575868083	-0.587752575868083	1.43292953689123	0.879266362045093	-0.587752575868083	-0.587752575868083	-0.587752575868083	-0.587752575868083	-0.587752575868083	1.53983328191305	-0.587752575868083	1.24326228478682	0.968248458962466	-0.587752575868083	-0.587752575868083	-0.587752575868083	-0.587752575868083	-0.587752575868083	-0.587752575868083	-0.587752575868083	-0.587752575868083	-0.587752575868083	-0.587752575868083	1.05187541559917	-0.587752575868083	-0.587752575868083	-0.587752575868083	-0.587752575868083	-0.587752575868083	-0.587752575868083	-0.587752575868083	1.30807596369837	-0.587752575868083	-0.587752575868083	-0.587752575868083	1.11375793958355	-0.587752575868083	1.62707186615259	-0.587752575868083	-0.587752575868083	-0.587752575868083	-0.587752575868083	-0.587752575868083	0.0276250166102155	-0.587752575868083	-0.587752575868083	-0.587752575868083	-0.587752575868083	-0.587752575868083	-0.587752575868083	-0.587752575868083	2.0905275373465	-0.587752575868083	2.9307449998606	1.7774234884051	-0.587752575868083	0.99111492916053	-0.587752575868083	-0.587752575868083	-0.587752575868083	-0.587752575868083	-0.587752575868083	-0.587752575868083	-0.587752575868083	-0.587752575868083	-0.587752575868083	-0.587752575868083	-0.587752575868083	-0.587752575868083	-0.587752575868083	-0.587752575868083	-0.587752575868083	-0.587752575868083	-0.587752575868083	-0.587752575868083	-0.587752575868083	-0.587752575868083	-0.587752575868083	1.39376290957399	-0.587752575868083	-0.587752575868083	-0.587752575868083	-0.587752575868083	-0.587752575868083	-0.587752575868083	1.09308903143961	-0.587752575868083	-0.587752575868083	-0.587752575868083	-0.587752575868083	-0.587752575868083	-0.587752575868083	-0.587752575868083	-0.587752575868083	-0.587752575868083	-0.587752575868083	-0.587752575868083	1.87688294962566	-0.587752575868083	-0.587752575868083	-0.587752575868083	0.839478806294225	-0.587752575868083	-0.587752575868083	-0.587752575868083	1.33876143591506	-0.587752575868083	-0.587752575868083	-0.587752575868083	-0.587752575868083	-0.587752575868083	-0.587752575868083	-0.587752575868083	-0.587752575868083	-0.587752575868083	0.727458603033144	1.27980577503575	-0.587752575868083	-0.587752575868083	-0.587752575868083	-0.587752575868083	-0.587752575868083	-0.587752575868083	-0.587752575868083	0.827571123964716	-0.587752575868083	-0.587752575868083	-0.587752575868083	2.14597565792347	-0.587752575868083	-0.587752575868083	0.971542009404528	-0.587752575868083	-0.587752575868083	-0.587752575868083	-0.587752575868083	-0.587752575868083	1.41613656409896	1.0285044740506	-0.587752575868083	-0.587752575868083	-0.587752575868083	-0.587752575868083	-0.587752575868083	0.749182269207549	1.06113273592372	-0.587752575868083	-0.587752575868083	-0.587752575868083	-0.587752575868083	-0.587752575868083	1.66100591642172	-0.587752575868083	-0.587752575868083	-0.587752575868083	-0.587752575868083	2.2642613763674	1.05427143483437	1.42594229516062	-0.587752575868083	-0.587752575868083	-0.587752575868083	-0.587752575868083	-0.587752575868083	-0.587752575868083	-0.587752575868083	-0.587752575868083	1.23625895860641	-0.587752575868083	-0.587752575868083	1.09620312652401	-0.587752575868083	-0.587752575868083	-0.587752575868083	-0.587752575868083	-0.587752575868083	-0.587752575868083	-0.587752575868083	-0.587752575868083	-0.587752575868083	-0.587752575868083	-0.587752575868083	-0.587752575868083	-0.587752575868083	-0.587752575868083	1.43938285433813	-0.587752575868083	-0.587752575868083	-0.587752575868083	1.5844246500087	-0.587752575868083	1.24772862409092	2.82773942221084	-0.587752575868083	-0.587752575868083	1.31188370010544	-0.587752575868083	-0.587752575868083	-0.587752575868083	-0.587752575868083	-0.587752575868083	-0.587752575868083	-0.587752575868083	-0.587752575868083	1.81138975703835	-0.587752575868083	-0.587752575868083	-0.587752575868083	-0.587752575868083	2.00901818454938	-0.587752575868083	-0.587752575868083	-0.587752575868083	-0.587752575868083	-0.587752575868083	-0.587752575868083	-0.587752575868083	-0.587752575868083	-0.587752575868083	-0.587752575868083	-0.587752575868083	-0.587752575868083	-0.587752575868083	-0.587752575868083	-0.587752575868083	-0.587752575868083	-0.587752575868083	1.19633563957822	1.19633563957822	-0.587752575868083	-0.587752575868083	0.710698195319595	-0.587752575868083	1.05704554863493	0.788012257038947	1.0168242104638	-0.587752575868083	1.09561827490002	1.96285753970635	0.711033458569686	-0.587752575868083	1.54775416859126	-0.587752575868083	-0.587752575868083	-0.587752575868083	-0.587752575868083	-0.587752575868083	-0.587752575868083	-0.587752575868083	-0.587752575868083	-0.587752575868083	-0.587752575868083	-0.587752575868083	-0.587752575868083	-0.587752575868083	-0.587752575868083	-0.587752575868083	0.877675579197788	-0.587752575868083	0.795377430034566	-0.587752575868083	0.441461572758216	-0.587752575868083	-0.587752575868083	1.02814781844255	-0.587752575868083	-0.587752575868083	-0.587752575868083	-0.587752575868083	1.27115489563336	-0.587752575868083	-0.587752575868083	-0.587752575868083	1.02370397620895	0.648525868694031	0.690262191159626	-0.587752575868083	2.15885229218703	0.573593994587288	0.324397052934084	1.08738022737433	-0.587752575868083	-0.587752575868083	0.552518796716918	-0.587752575868083	1.18534249602381	1.2072557688177	-0.587752575868083	-0.587752575868083	-0.587752575868083	-0.587752575868083	-0.587752575868083	-0.587752575868083	-0.587752575868083	0.718003357977844	-0.587752575868083	-0.587752575868083	0.788643905204392	0.607013434671747	0.884352616712967	0.559497785542077	0.152891271189319	0.562392354907517	-0.587752575868083	-0.587752575868083	-0.587752575868083	-0.587752575868083	-0.587752575868083	-0.587752575868083	0.859432077835335	-0.587752575868083	-0.587752575868083	-0.587752575868083	-0.587752575868083	-0.587752575868083	-0.587752575868083	-0.587752575868083	-0.587752575868083	-0.587752575868083	-0.587752575868083	-0.587752575868083	-0.587752575868083	-0.587752575868083	-0.587752575868083	-0.587752575868083	-0.587752575868083	-0.587752575868083	1.41757181995919	-0.587752575868083	-0.587752575868083	-0.587752575868083	-0.587752575868083	-0.587752575868083	-0.587752575868083	-0.587752575868083	-0.587752575868083	-0.587752575868083	-0.587752575868083	-0.587752575868083	-0.587752575868083	-0.587752575868083	-0.587752575868083	0.763605298922584	-0.587752575868083	-0.587752575868083	-0.587752575868083	-0.587752575868083	-0.587752575868083	-0.587752575868083	-0.587752575868083	-0.587752575868083	-0.587752575868083	1.4944627198281	-0.587752575868083	2.03210759509598	1.03333608989861	1.43074014344836	1.35039088557851	0.651556583238856	-0.587752575868083	-0.587752575868083	-0.587752575868083	0.612290695933343	-0.587752575868083	-0.587752575868083	-0.587752575868083	-0.587752575868083	1.31430410610758	1.20077509443265	-0.587752575868083	0.746573299459646	-0.587752575868083	-0.587752575868083	0.741974675109113	-0.587752575868083	-0.587752575868083	-0.587752575868083	-0.587752575868083	-0.587752575868083	-0.587752575868083	-0.587752575868083	-0.587752575868083	-0.587752575868083	-0.587752575868083	0.756833761912623	0.799091515540627	-0.587752575868083	1.05187541559917	-0.587752575868083	0.7358950432639	0.907339174197897	1.313029350956	-0.587752575868083	-0.587752575868083	-0.587752575868083	0.68029600282551	-0.587752575868083	-0.587752575868083	-0.587752575868083	2.98285416788732	1.81683562164579	-0.587752575868083	1.90196438721003	-0.587752575868083	-0.587752575868083	-0.587752575868083	-0.587752575868083	-0.587752575868083	2.43819212439128	-0.587752575868083	-0.587752575868083	-0.587752575868083	-0.587752575868083	-0.587752575868083	-0.587752575868083	-0.587752575868083	0.405783278445756	1.43176119273031	-0.587752575868083	-0.587752575868083	-0.587752575868083	-0.587752575868083	-0.587752575868083	-0.587752575868083	1.63050234392184	-0.587752575868083	-0.587752575868083	-0.587752575868083	-0.587752575868083	-0.587752575868083	1.175144003158	-0.587752575868083	-0.587752575868083	1.47266857341142	-0.587752575868083	-0.587752575868083	1.39208659352778	-0.587752575868083	-0.587752575868083	-0.587752575868083	-0.587752575868083	-0.587752575868083	-0.587752575868083	1.30252196486396	-0.587752575868083	-0.587752575868083	-0.587752575868083	-0.587752575868083	-0.587752575868083	-0.587752575868083	-0.587752575868083	-0.587752575868083	-0.587752575868083	1.47236316144962	-0.587752575868083	-0.587752575868083	-0.587752575868083	-0.587752575868083	-0.587752575868083	-0.587752575868083	1.25127177637552	1.33666374269434	-0.587752575868083	-0.587752575868083	-0.587752575868083	-0.587752575868083	-0.587752575868083	-0.587752575868083	-0.587752575868083	1.05556475445637	-0.587752575868083	-0.587752575868083	-0.587752575868083	1.07220375426117	0.934235896760275	1.01454506937484	-0.587752575868083	-0.587752575868083	-0.587752575868083	1.03046913542808	1.4593269242522	-0.587752575868083	1.11956482705817	-0.587752575868083	1.039646143446	-0.587752575868083	-0.587752575868083	-0.587752575868083	-0.587752575868083	-0.587752575868083	0.602063414552192	-0.587752575868083	-0.587752575868083	-0.587752575868083	-0.587752575868083	0.868920471188987	-0.587752575868083	-0.587752575868083	-0.587752575868083	-0.587752575868083	-0.587752575868083	-0.587752575868083	-0.587752575868083	1.17127227849881	-0.587752575868083	1.17925121753203	1.15051629362068	-0.587752575868083	0.83648191006712	-0.587752575868083	0.701934803475542	0.118927604675465	-0.587752575868083	0.476641829500277	0.384766945970357	-0.587752575868083	-0.587752575868083	-0.587752575868083	-0.587752575868083	-0.587752575868083	-0.587752575868083	-0.0239857036831866	-0.587752575868083	0.041271740760563	-0.587752575868083	-0.587752575868083	0.490050986794469	-0.587752575868083	0.534443075492415	-0.587752575868083	-0.587752575868083	0.904330012258144	-0.587752575868083	-0.587752575868083	-0.587752575868083	-0.587752575868083	-0.587752575868083	1.82326285527455	-0.587752575868083	-0.587752575868083	-0.587752575868083	-0.587752575868083	-0.587752575868083	-0.587752575868083	-0.587752575868083	-0.587752575868083	-0.587752575868083	1.45362609865589	1.14178439201164	-0.587752575868083	0.934862844699053	-0.587752575868083	0.415862997351959	-0.587752575868083	-0.587752575868083	-0.587752575868083	-0.587752575868083	-0.587752575868083	-0.587752575868083	0.920428350397968	-0.587752575868083	-0.587752575868083	-0.587752575868083	0.79066932295496	-0.587752575868083	-0.587752575868083	-0.587752575868083	-0.587752575868083	-0.587752575868083	0.800892117079575	0.793082741313602	-0.587752575868083	-0.587752575868083	0.326762843984782	-0.587752575868083	-0.587752575868083	-0.587752575868083	-0.587752575868083	0.822893702720511	-0.587752575868083	-0.587752575868083	-0.587752575868083	-0.587752575868083	-0.587752575868083	-0.587752575868083	1.06655427597885	0.983356617171049	-0.587752575868083	0.699187485672146	-0.587752575868083	-0.587752575868083	-0.587752575868083	-0.587752575868083	0.64943344810134	-0.0848184405037228	-0.587752575868083	0.142565971175668	-0.587752575868083	-0.587752575868083	-0.587752575868083	-0.587752575868083	-0.587752575868083	-0.587752575868083	-0.587752575868083	-0.587752575868083	-0.587752575868083	-0.587752575868083	-0.587752575868083	0.203152420515422	-0.587752575868083	-0.587752575868083	0.158859868841848	0.297360283341915	0.14705348305488	-0.587752575868083	0.274012297882952	-0.587752575868083	-0.587752575868083	-0.587752575868083	-0.587752575868083	-0.587752575868083	-0.587752575868083	-0.587752575868083	-0.587752575868083	-0.587752575868083	-0.587752575868083	0.0753521901208488	1.2062094052479	0.199485620480732	-0.587752575868083	-0.587752575868083	-0.587752575868083	-0.587752575868083	-0.587752575868083	0.497559325217965	-0.587752575868083	-0.587752575868083	-0.587752575868083	-0.587752575868083	-0.587752575868083	-0.587752575868083	-0.587752575868083	-0.587752575868083	-0.587752575868083	0.831741657700743	-0.587752575868083	-0.587752575868083	-0.587752575868083	-0.587752575868083	0.50094851935468	0.56508451752717	-0.587752575868083	-0.587752575868083	-0.587752575868083	1.18928279983107	0.983188872302177	-0.587752575868083	-0.587752575868083	-0.587752575868083	-0.587752575868083	-0.587752575868083	0.51695384560438	-0.587752575868083	1.32910223221614	-0.587752575868083	-0.587752575868083	-0.587752575868083	-0.587752575868083	-0.587752575868083	-0.587752575868083	-0.587752575868083	-0.587752575868083	-0.587752575868083	-0.587752575868083	-0.587752575868083	-0.587752575868083	-0.587752575868083	-0.587752575868083	-0.587752575868083	-0.587752575868083	-0.587752575868083	-0.587752575868083	-0.587752575868083	-0.587752575868083	-0.587752575868083	0.648223652726101	0.594855995249451	-0.587752575868083	-0.587752575868083	-0.587752575868083	-0.587752575868083	-0.587752575868083	-0.587752575868083	-0.587752575868083	-0.587752575868083	-0.587752575868083	-0.587752575868083	0.604112921911856	-0.587752575868083	-0.587752575868083	-0.587752575868083	-0.587752575868083	-0.587752575868083	0.683492983773952	-0.587752575868083	0.964152551266982	0.685526528834081	0.994173376354738	-0.587752575868083	-0.587752575868083	0.970058052920283	-0.587752575868083	-0.587752575868083	0.626572730092094	-0.587752575868083	-0.587752575868083	-0.587752575868083	-0.587752575868083	-0.587752575868083	-0.587752575868083	-0.587752575868083	1.15575994747224	1.00757607711435	-0.587752575868083	-0.587752575868083	-0.587752575868083	-0.587752575868083	1.78416816169572	-0.587752575868083	-0.587752575868083	-0.587752575868083	-0.587752575868083	-0.587752575868083	-0.587752575868083	1.01105235304965	2.39566238069388	-0.587752575868083	-0.587752575868083	-0.587752575868083	-0.587752575868083	-0.587752575868083	-0.587752575868083	-0.587752575868083	-0.587752575868083	-0.587752575868083	0.953450130907275	-0.587752575868083	-0.587752575868083	-0.587752575868083	-0.587752575868083	1.08641682111238	0.158788661882124	-0.587752575868083	-0.126836150683857	-0.216296054216606	0.253728759688772	-0.587752575868083	-0.587752575868083	0.278956883641516	-0.587752575868083	0.183405171117598	-0.587752575868083	0.270968933644445	-0.587752575868083	0.0945334402204976	0.202952242439538	0.625699955965419	0.682905601184304	-0.587752575868083	-0.587752575868083	-0.587752575868083	-0.587752575868083	-0.587752575868083	-0.587752575868083	-0.587752575868083	-0.587752575868083	-0.124949884009348	-0.587752575868083	0.346181310884389	-0.587752575868083	0.343291556935005	-0.587752575868083	-0.587752575868083	-0.587752575868083	-0.587752575868083	-0.587752575868083	-0.587752575868083	-0.587752575868083	0.771925667177338	-0.587752575868083	-0.587752575868083	-0.0988271694117888	-0.587752575868083	-0.587752575868083	-0.587752575868083	0.204395836828212	-0.587752575868083	1.37769101286392	-0.587752575868083	0.264714309865797	0.39018211467595	0.216389710014862	0.0885394955371283	0.0741791655445982	-0.587752575868083	0.311346230008675	-0.587752575868083	-0.587752575868083	-0.587752575868083	-0.587752575868083	0.595636984084955	-0.587752575868083	-0.587752575868083	0.371495570342478	-0.587752575868083	-0.587752575868083	-0.587752575868083	-0.587752575868083	0.371495570342478	1.30051130894498	0.536091653522546	-0.587752575868083	-0.587752575868083	-0.587752575868083	0.503116749856867	-0.587752575868083	0.290905596202221	0.954255352993358	0.544830115122745	0.270732097594006	0.27535072871599	-0.587752575868083	0.204878231083093	-0.587752575868083	-0.587752575868083	0.196246497858614	-0.587752575868083	-0.587752575868083	-0.587752575868083	0.661017466984692	0.435241696488441	0.301615883640911	0.142974719419948	0.274060025769354	-0.587752575868083	-0.587752575868083	-0.587752575868083	-0.587752575868083	0.135153840960733	0.588782894781311	-0.587752575868083	0.18260732329152	-0.587752575868083	-0.587752575868083	0.546679000006557	-0.587752575868083	-0.587752575868083	0.703478708566954	-0.587752575868083	-0.587752575868083	0.561267282256192	-0.587752575868083	-0.587752575868083	-0.587752575868083	-0.587752575868083	-0.587752575868083	-0.587752575868083	-0.587752575868083	-0.587752575868083	0.673426904392118	0.531570145116088	-0.587752575868083	-0.587752575868083	-0.587752575868083	-0.587752575868083	-0.587752575868083	0.934392581714513	0.855785458807318	1.13049404947509	-0.587752575868083	-0.587752575868083	0.920274737036982	-0.587752575868083	0.616757644974459	-0.587752575868083	0.610872364906207	0.719474812760179	-0.587752575868083	-0.587752575868083	-0.587752575868083	-0.587752575868083	-0.587752575868083	-0.587752575868083	-0.587752575868083	0.780105868253062	-0.587752575868083	-0.587752575868083	-0.587752575868083	1.01402010893878	-0.587752575868083	-0.587752575868083	-0.587752575868083	-0.587752575868083	-0.587752575868083	-0.587752575868083	-0.587752575868083	-0.587752575868083	-0.587752575868083	-0.587752575868083	-0.587752575868083	-0.587752575868083	-0.587752575868083	-0.587752575868083	-0.587752575868083	0.733108827982399	-0.587752575868083	-0.587752575868083	-0.587752575868083	-0.587752575868083	-0.587752575868083	-0.587752575868083	1.23301098687038	-0.587752575868083	-0.587752575868083	-0.587752575868083	-0.587752575868083	-0.587752575868083	-0.587752575868083	-0.587752575868083	1.6598864254345	-0.587752575868083	0.802697693401197	-0.587752575868083	-0.587752575868083	-0.587752575868083	-0.587752575868083	-0.587752575868083	-0.587752575868083	-0.587752575868083	-0.587752575868083	1.06636668058324	-0.587752575868083	-0.587752575868083	-0.587752575868083	-0.587752575868083	0.742797599723786	1.82516960257467	-0.587752575868083	0.563606544486125	-0.587752575868083	0.60429960710036	0.687136803199462	1.56060276349091	-0.587752575868083	-0.587752575868083	0.882604512170312	0.754432730817581	0.624925259556829	-0.587752575868083	-0.587752575868083	-0.587752575868083	-0.587752575868083	-0.587752575868083	-0.587752575868083	0.201155281694156	0.420059645419682	0.565258656991518	-0.587752575868083	1.07665861484683	-0.587752575868083	-0.587752575868083	-0.587752575868083	-0.587752575868083	-0.587752575868083	-0.587752575868083	0.565607100619425	0.556189895626497	0.504048740170955	0.609363340957452	-0.587752575868083	0.843312539942706	1.2729751204199	0.695144011120273	-0.587752575868083	0.993918016736827	-0.587752575868083	-0.587752575868083	-0.587752575868083	-0.587752575868083	-0.587752575868083	-0.587752575868083	-0.587752575868083	-0.587752575868083	-0.587752575868083	1.15198102509191	-0.587752575868083	-0.587752575868083	-0.587752575868083	-0.587752575868083	-0.587752575868083	-0.587752575868083	-0.587752575868083	-0.587752575868083	0.979842076054219	-0.587752575868083	2.21887007072708	-0.587752575868083	-0.587752575868083	2.73170752060206	-0.587752575868083	-0.587752575868083	-0.587752575868083	-0.587752575868083	-0.587752575868083	-0.587752575868083	-0.587752575868083	-0.587752575868083	-0.587752575868083	-0.587752575868083	-0.587752575868083	-0.587752575868083	-0.587752575868083	2.79880285625331	-0.587752575868083	1.07637348403926	1.37879000956879	1.07163691668601	-0.587752575868083	-0.587752575868083	-0.587752575868083	-0.587752575868083	-0.587752575868083	1.17020011519165	-0.587752575868083	1.45512282487311	1.18316173915167	0.933766049847663	-0.587752575868083	0.923816365685204	-0.587752575868083	-0.587752575868083	0.782229827014159	0.753355225079662	-0.587752575868083	-0.587752575868083	-0.587752575868083	0.704141575615266	1.33430993636877	1.95301412099625	1.29775442526735	-0.587752575868083	-0.587752575868083	-0.587752575868083	-0.587752575868083	-0.587752575868083	-0.587752575868083	-0.587752575868083	-0.587752575868083	-0.587752575868083	1.91245637816858	-0.587752575868083	-0.587752575868083	-0.587752575868083	-0.587752575868083	-0.587752575868083	-0.587752575868083	-0.587752575868083	-0.587752575868083	-0.587752575868083	-0.587752575868083	-0.587752575868083	-0.587752575868083	-0.587752575868083	-0.587752575868083	-0.587752575868083	-0.587752575868083	-0.587752575868083	-0.587752575868083	1.01911038527676	-0.587752575868083	-0.587752575868083	-0.587752575868083	-0.587752575868083	-0.587752575868083	-0.587752575868083	-0.587752575868083	-0.587752575868083	0.929240215508797	1.54642933378969	-0.587752575868083	-0.587752575868083	0.653890717801467	-0.587752575868083	-0.587752575868083	-0.587752575868083	-0.587752575868083	-0.587752575868083	-0.587752575868083	-0.587752575868083	0.818910592568096	1.13930719541362	-0.587752575868083	-0.587752575868083	1.20568672802979	0.71148076039225	0.673637094089534	-0.587752575868083	0.959592631406846	0.592656655739052	-0.587752575868083	-0.587752575868083	-0.587752575868083	-0.587752575868083	1.43791210043956	-0.587752575868083	-0.587752575868083	0.981680906789485	1.10819210319203	-0.587752575868083	-0.587752575868083	1.52289965296635	-0.587752575868083	-0.587752575868083	-0.587752575868083	-0.587752575868083	-0.587752575868083	-0.587752575868083	-0.587752575868083	0.687997370685883	0.801149751468361	-0.587752575868083	0.828376286204079	1.00325366269536	0.77923332574908	0.677115893668842	1.27589573351223	-0.587752575868083	-0.587752575868083	0.567702385328897	0.61238537627471	-0.587752575868083	-0.587752575868083	-0.587752575868083	1.56751687583034	1.33640189025902	1.34799935770908	-0.587752575868083	1.43644375815004	-0.587752575868083	0.834717312081181	-0.587752575868083	1.25744930688441	-0.587752575868083	-0.587752575868083	0.75623265203302	-0.587752575868083	-0.587752575868083	-0.587752575868083	-0.587752575868083	-0.587752575868083	-0.587752575868083	-0.587752575868083	-0.587752575868083	-0.587752575868083	-0.587752575868083	-0.587752575868083	-0.587752575868083	-0.587752575868083	-0.587752575868083	-0.587752575868083	0.236658870750485	-0.587752575868083	0.774393543145403	0.738576848932819	-0.587752575868083	0.595223385118369	-0.587752575868083	-0.587752575868083	-0.587752575868083	-0.587752575868083	0.632131003756822	-0.587752575868083	-0.587752575868083	-0.587752575868083	-0.587752575868083	-0.587752575868083	0.720722626592824	-0.587752575868083	-0.587752575868083	1.02326104833898	1.26283253530598	0.527980106311785	0.636951990996141	-0.587752575868083	-0.587752575868083	-0.587752575868083	-0.587752575868083	-0.587752575868083	1.00905149356211	-0.587752575868083	-0.587752575868083	-0.587752575868083	-0.587752575868083	0.857466073041572	-0.587752575868083	-0.587752575868083	1.1215772682724	-0.587752575868083	-0.587752575868083	-0.587752575868083	-0.587752575868083	-0.587752575868083	1.46053170153645	1.03621408632843	-0.587752575868083	-0.587752575868083	-0.587752575868083	-0.587752575868083	-0.587752575868083	0.55850762702662	-0.587752575868083	-0.587752575868083	1.06468040283787	-0.587752575868083	-0.587752575868083	-0.587752575868083	-0.587752575868083	-0.587752575868083	-0.587752575868083	-0.587752575868083	-0.587752575868083	-0.587752575868083	-0.587752575868083	-0.587752575868083	-0.587752575868083	-0.587752575868083	-0.587752575868083	-0.587752575868083	-0.587752575868083	-0.587752575868083	-0.587752575868083	-0.587752575868083	-0.587752575868083	-0.587752575868083	0.973525367997373	-0.587752575868083	1.9923448373205	-0.587752575868083	-0.587752575868083	-0.587752575868083	1.64306449982974	-0.587752575868083	-0.587752575868083	0.710474787883417	0.430106329192283	1.17471288605759	-0.587752575868083	-0.587752575868083	-0.587752575868083	-0.587752575868083	-0.587752575868083	1.24396589503537	1.07371738460468	1.30731645808462	1.2149201382258	-0.587752575868083	-0.587752575868083	-0.587752575868083	2.30740937814037	-0.587752575868083	-0.587752575868083	-0.587752575868083	-0.587752575868083	-0.587752575868083	-0.587752575868083	-0.587752575868083	1.53475332971398	-0.587752575868083	-0.587752575868083	-0.587752575868083	-0.587752575868083	-0.587752575868083	1.10266589667382	0.752518429965575	-0.587752575868083	-0.587752575868083	1.81639887660376	-0.587752575868083	0.791303564353782	1.2595984237824	-0.587752575868083	0.793974158955586	-0.587752575868083	-0.587752575868083	1.70141155233312	-0.587752575868083	0.840161794959223	-0.587752575868083	-0.587752575868083	1.10109419567917	-0.587752575868083	1.75519473696181	-0.587752575868083	-0.587752575868083	0.841256027418268	0.829854953677123	0.800119822815574	-0.587752575868083	-0.587752575868083	-0.587752575868083	-0.587752575868083	-0.587752575868083	-0.587752575868083	-0.587752575868083	-0.587752575868083	-0.587752575868083	1.25792640895125	-0.587752575868083	-0.587752575868083	-0.587752575868083	1.14426939185419	-0.587752575868083	1.39432239183955	0.579816788329668	-0.587752575868083	-0.587752575868083	0.959430310958953	-0.587752575868083	-0.587752575868083	-0.587752575868083	-0.587752575868083	-0.587752575868083	1.65616410972728	0.787128982533539	-0.587752575868083	-0.587752575868083	-0.587752575868083	-0.587752575868083	1.32897244367486	1.57721454738994	1.27894889557253	-0.587752575868083	-0.587752575868083	1.54527164628166	0.881441574621209	-0.587752575868083	0.965624397912846	-0.587752575868083	-0.587752575868083	0.316952459346447	-0.587752575868083	1.93156271788598	-0.587752575868083	0.82050096091595	1.26115402151091	-0.587752575868083	-0.587752575868083	0.864088911676207	-0.587752575868083	0.854248556446091	-0.587752575868083	1.05334898884633	-0.587752575868083	0.513935488373521	-0.587752575868083	0.932514647560058	1.23370590296518	-0.587752575868083	1.09308903143961	-0.587752575868083	-0.587752575868083	1.86269924387295	0.958619258695984	-0.587752575868083	-0.587752575868083	-0.587752575868083	-0.587752575868083	-0.587752575868083	-0.587752575868083	1.06655427597885	-0.587752575868083	-0.587752575868083	-0.587752575868083	-0.587752575868083	0.96644339159219	-0.587752575868083	1.06430618228481	-0.587752575868083	0.874361288537976	-0.587752575868083	-0.587752575868083	-0.587752575868083	-0.587752575868083	-0.587752575868083	-0.587752575868083	1.11296037634813	-0.587752575868083	-0.587752575868083	-0.587752575868083	-0.587752575868083	-0.587752575868083	-0.587752575868083	-0.587752575868083	-0.587752575868083	0.90960460102569	0.705912733772204	-0.587752575868083	-0.587752575868083	-0.587752575868083	-0.587752575868083	-0.587752575868083	0.429367464253053	0.461028904000627	1.16358462879825	-0.587752575868083	-0.587752575868083	0.68520498762289	-0.587752575868083	-0.587752575868083	0.485567492429439	0.520309996222133	0.950158163568475	0.293445878715344	0.48444330069724	-0.587752575868083	0.693240864877736	-0.587752575868083	-0.587752575868083	-0.587752575868083	1.05445605929948	-0.587752575868083	-0.587752575868083	-0.587752575868083	1.47419717697026	-0.587752575868083	-0.587752575868083	-0.587752575868083	-0.587752575868083	-0.587752575868083	-0.587752575868083	-0.587752575868083	1.04018948704137	-0.587752575868083	0.836210129854986	-0.587752575868083	-0.587752575868083	1.53688025080472	-0.587752575868083	0.997244658091086	0.267571351876989	0.170250333970153	0.25175626464958	-0.587752575868083	-0.587752575868083	0.315058256491382	0.128154570713039	0.359605280779793	-0.587752575868083	-0.587752575868083	-0.587752575868083	-0.587752575868083	-0.587752575868083	-0.587752575868083	-0.587752575868083	-0.587752575868083	1.26223267795981	-0.587752575868083	-0.587752575868083	-0.587752575868083	-0.587752575868083	-0.587752575868083	-0.587752575868083	-0.587752575868083	1.88642207276524	1.33771195016256	-0.587752575868083	-0.587752575868083	-0.587752575868083	-0.587752575868083	-0.587752575868083	-0.587752575868083	-0.587752575868083	-0.587752575868083	1.41556311058434	-0.587752575868083	1.96781380157101	1.19655703530462	-0.587752575868083	-0.587752575868083	-0.587752575868083	-0.587752575868083	-0.587752575868083	-0.587752575868083	-0.587752575868083	-0.587752575868083	-0.587752575868083	1.85738292032245	1.26367306130226	0.919353761790059	-0.587752575868083	-0.587752575868083	0.849243018417244	1.43395309237961	-0.587752575868083	-0.587752575868083	-0.587752575868083	-0.587752575868083	-0.587752575868083	-0.587752575868083	-0.587752575868083	-0.587752575868083	-0.587752575868083	0.188651817109573	-0.587752575868083	-0.587752575868083	-0.587752575868083	-0.587752575868083	-0.587752575868083	-0.587752575868083	-0.587752575868083	-0.587752575868083	-0.587752575868083	0.511564657432582	-0.587752575868083	-0.587752575868083	0.996561037453767	0.809056703003805	-0.587752575868083	-0.587752575868083	0.859010310457911	-0.587752575868083	-0.587752575868083	-0.587752575868083	0.743975076430628	-0.587752575868083	-0.587752575868083	1.12906866335483	-0.587752575868083	0.594580609365882	-0.587752575868083	0.808926309235931	-0.587752575868083	-0.587752575868083	-0.587752575868083	-0.587752575868083	-0.587752575868083	-0.587752575868083	-0.587752575868083	-0.587752575868083	-0.587752575868083	1.66474692045278	-0.587752575868083	-0.587752575868083	1.0432758890416	-0.587752575868083	-0.587752575868083	-0.587752575868083	2.63802706777411	1.76013784761187	1.01717547097677	1.17600693369071	-0.587752575868083	-0.587752575868083	-0.587752575868083	0.607013434671747	0.58592885259942	-0.587752575868083	0.451465544402636	1.22128647620925	-0.587752575868083	0.274537602621301	0.916139833917065	1.42092979189266	-0.587752575868083	0.559368533282081	1.54510637972366	0.726197194158992	0.37507789126566	1.1528192313529	-0.587752575868083	-0.587752575868083	-0.587752575868083	0.511485812364394	0.384766945970357	-0.587752575868083	-0.587752575868083	-0.587752575868083	-0.587752575868083	-0.587752575868083	-0.587752575868083	0.509989986119953	-0.587752575868083	-0.587752575868083	-0.587752575868083	0.692318623654446	-0.587752575868083	0.652367410401075	0.950959685870108	0.385440458834566	0.170911921849784	-0.587752575868083	-0.587752575868083	-0.587752575868083	-0.587752575868083	-0.587752575868083	0.715802718088675	-0.587752575868083	-0.587752575868083	-0.587752575868083	-0.587752575868083	-0.587752575868083	0.184280939775624	0.220344967913819	0.289665835641522	0.490164518470047	0.339282196656923	-0.587752575868083	0.255299908629878	1.13793433223884	-0.587752575868083	-0.587752575868083	-0.587752575868083	0.410022155155523	1.28706296234553	-0.587752575868083	-0.587752575868083	-0.587752575868083	-0.587752575868083	0.194950608268897	-0.587752575868083	0.267618351995945	-0.587752575868083	0.696016006310046	0.195264361895198	-0.587752575868083	0.291004932227183	-0.587752575868083	0.481457364117174	0.962439191275102	0.493963165267372	-0.587752575868083	-0.587752575868083	-0.587752575868083	-0.587752575868083	-0.587752575868083	-0.587752575868083	1.16209837168402	-0.587752575868083	-0.587752575868083	1.30896291211356	-0.587752575868083	-0.587752575868083	0.791303564353782	-0.587752575868083	0.707466702765138	-0.587752575868083	-0.587752575868083	-0.587752575868083	-0.587752575868083	-0.587752575868083	-0.587752575868083	-0.587752575868083	-0.587752575868083	0.189539786009177	0.600809408284478	-0.587752575868083	-0.587752575868083	0.608704392639112	0.537331400242273	-0.587752575868083	-0.587752575868083	-0.587752575868083	-0.587752575868083	-0.587752575868083	0.814556718730245	-0.587752575868083	-0.587752575868083	-0.587752575868083	-0.587752575868083	-0.587752575868083	-0.587752575868083	-0.587752575868083	-0.587752575868083	-0.587752575868083	0.987056816100686	-0.587752575868083	-0.587752575868083	-0.587752575868083	-0.587752575868083	-0.587752575868083	-0.587752575868083	-0.587752575868083	-0.587752575868083	-0.587752575868083	0.484518170801352	0.213541638124547	0.183709556476839	-0.587752575868083	0.0917287796659881	0.946801560173578	0.170397251890464	-0.587752575868083	0.120235480660811	0.274442043884561	-0.587752575868083	0.0649714369504758	0.0179923019224274	0.191360787530281	0.812849416547802	1.15561966604891	0.356514386610784	-0.587752575868083	1.0432758890416	-0.587752575868083	-0.587752575868083	-0.587752575868083	0.154330331741398	0.13012147490869	0.086333693929514	0.666843419268266	-0.587752575868083	-0.587752575868083	0.0432642552999045	-0.587752575868083	-0.0610884192569343	0.198297412941344	-0.587752575868083	-0.587752575868083	0.00369855643397093	0.183633437174431	0.0782185996917165	0.003347363235242	-0.587752575868083	-0.587752575868083	-0.135446495891193	-0.088171152558993	-0.587752575868083	0.60067024488828	-0.587752575868083	-0.0487050050380875	-0.587752575868083	-0.587752575868083	-0.587752575868083	0.288528419111439	0.313067633459374	-0.587752575868083	0.191218410703039	-0.214171361379794	-0.226967729318453	0.0637543280920558	-0.587752575868083	0.0390671838059122	0.501567099801446	0.0127969332855185	-0.587752575868083	-0.587752575868083	0.221371462267562	-0.151958921655988	0.0791796646469892	-0.326113926605581	-0.587752575868083	-0.205799986145358	0.0772603405677737	-0.0267717134656062	0.423330442836	-0.587752575868083	-0.587752575868083	0.331123961372995	0.613688818738638	0.367527617629371	-0.587752575868083	0.113462653396606	-0.587752575868083	-0.587752575868083	-0.587752575868083	-0.587752575868083	-0.587752575868083	0.991538949189737	-0.587752575868083	-0.587752575868083	0.339836928126723	0.338008899044972	0.253342584500519	-0.587752575868083	-0.587752575868083	0.525181903574981	-0.587752575868083	-0.587752575868083	0.299533514097982	-0.587752575868083	1.04046130654429	0.329792147279283	-0.587752575868083	-0.587752575868083	-0.587752575868083	-0.587752575868083	-0.587752575868083	0.0985896953071991	-0.587752575868083	0.589828464474406	0.0163199144676578	0.0198146627232279	-0.587752575868083	-0.587752575868083	-0.587752575868083	-0.587752575868083	-0.587752575868083	1.4476639518415	1.1186609184008	0.907867116105362	-0.587752575868083	0.620202762405235	1.49388932416496	-0.587752575868083	0.285330260926232	-0.587752575868083	-0.587752575868083	0.537165936167138	-0.587752575868083	-0.587752575868083	-0.587752575868083	-0.587752575868083	0.816268454274018	0.675848542809574	-0.587752575868083	-0.587752575868083	0.350849179288685	1.77542984425831	0.531897704937585	-0.587752575868083	-0.587752575868083	-0.587752575868083	-0.587752575868083	-0.587752575868083	0.265508568863103	0.842694923818209	-0.587752575868083	-0.587752575868083	-0.587752575868083	-0.587752575868083	-0.587752575868083	1.13704325291	0.278522515839991	-0.587752575868083	-0.587752575868083	-0.587752575868083	0.347336741341948	-0.587752575868083	-0.587752575868083	0.774888258451139	0.306685626179952	0.0107894129570251	-0.587752575868083	0.0769790318180983	0.699772544701766	0.816895005580517	-0.587752575868083	0.104278199344133	-0.587752575868083	-0.587752575868083	-0.16341811332191	-0.0376430607203765	0.610494735741242	0.303503721206443	-0.587752575868083	-0.587752575868083	-0.587752575868083	-0.587752575868083	-0.587752575868083	0.0862469223603967	0.552093517927818	0.00582951552836621	0.0752682628115731	0.873595045195177	-0.587752575868083	-0.587752575868083	-0.587752575868083	-0.587752575868083	-0.587752575868083	-0.133017757757403	-0.111168534474982	-0.0449435646526586	-0.587752575868083	-0.587752575868083	-0.587752575868083	-0.0847704444375877	-0.587752575868083	-0.587752575868083	-0.152617167677466	-0.587752575868083	0.907691091053219	-0.587752575868083	-0.587752575868083	-0.0730281905928691	-0.587752575868083	-0.0361243993038692	0.556446938674337	0.499713544656296	0.2603035180674	-0.119279829106516	-0.0943433175503267	-0.268684676731674	-0.587752575868083	-0.587752575868083	-0.587752575868083	-0.587752575868083	-0.0247501198627091	-0.0605963769646629	0.269101567776995	0.21697010441847	-0.587752575868083	-0.119279829106516	0.0902034863749502	0.241835252015096	-0.244477923761267	0.19524474477682	-0.17598882835711	0.410409360066233	-0.238982072876654	0.342434726069643	0.461840056046179	-0.587752575868083	0.0507542822471925	-0.587752575868083	-0.587752575868083	-0.0624891609518356	0.0292405576156927	-0.587752575868083	-0.587752575868083	0.376278131838119	-0.115012268383807	0.652468842127429	-0.587752575868083	0.202472236657437	-0.587752575868083	0.211715737562911	-0.587752575868083	-0.260361435132575	-0.0256226081849655	-0.184302086516129	0.0481605519478422	-0.0295102974250947	0.219300263027765	-0.587752575868083	-0.271447398201215	-0.149135837914572	-0.587752575868083	-0.214329583027587	-0.587752575868083	-0.256594339546098	-0.587752575868083	-0.00425557597939026	0.00541622056540863	-0.587752575868083	-0.265677368188301	0.242398545947865	0.639327901543477	0.504437557891277	-0.587752575868083	-0.587752575868083	1.27382591476079	1.32975146971882	-0.587752575868083	-0.587752575868083	0.60908084154494	-0.587752575868083	0.351532143781338	-0.587752575868083	0.787759770015582	-0.587752575868083	-0.587752575868083	1.76503636122454	-0.587752575868083	1.54874903161462	-0.587752575868083	-0.587752575868083	0.477896928304888	0.548365270621805	0.308699119642877	-0.587752575868083	0.721972957531464	-0.587752575868083	0.43327583905464	0.798898888103417	-0.587752575868083	0.40635911675949	-0.587752575868083	-0.587752575868083	-0.587752575868083	1.20939003390902	0.527573662890994	0.582325450924339	-0.587752575868083	-0.587752575868083	-0.587752575868083	-0.587752575868083	-0.587752575868083	0.245471718937707	-0.587752575868083	-0.587752575868083	0.424359146921669	-0.587752575868083	-0.587752575868083	1.4807996418426	0.500485062614856	-0.587752575868083	-0.587752575868083	-0.587752575868083	-0.587752575868083	-0.587752575868083	0.405911183002353	-0.587752575868083	0.661875708955265	0.737876140687394	-0.587752575868083	-0.587752575868083	-0.587752575868083	-0.587752575868083	-0.587752575868083	0.87652096151576	-0.587752575868083	-0.587752575868083	0.595315269877042	0.761420869312861	-0.587752575868083	-0.587752575868083	0.631543411683164	-0.587752575868083	-0.587752575868083	-0.587752575868083	-0.587752575868083	0.574478722550236	-0.587752575868083	-0.587752575868083	-0.587752575868083	-0.587752575868083	0.686492179218398	-0.587752575868083	0.710809929451053	-0.587752575868083	-0.587752575868083	-0.587752575868083	0.90118433310044	1.83068990316178	-0.587752575868083	-0.587752575868083	-0.587752575868083	-0.587752575868083	-0.587752575868083	0.724138572240683	-0.587752575868083	-0.587752575868083	0.619531262862097	1.09376916555673	1.21040295806151	-0.587752575868083	0.841119150598012	-0.587752575868083	-0.587752575868083	-0.587752575868083	0.782730599295445	-0.587752575868083	0.647619685792781	-0.587752575868083	-0.587752575868083	-0.587752575868083	-0.587752575868083	-0.587752575868083	-0.587752575868083	-0.587752575868083	-0.587752575868083	0.557991729707554	-0.587752575868083	-0.587752575868083	-0.587752575868083	-0.587752575868083	-0.587752575868083	-0.587752575868083	-0.587752575868083	-0.587752575868083	-0.587752575868083	0.715971720183184	-0.587752575868083	-0.587752575868083	-0.587752575868083	1.2580457272339	1.1231909623533	-0.587752575868083	-0.587752575868083	0.619914881109783	-0.587752575868083	0.761178616460756	-0.587752575868083	-0.587752575868083	-0.587752575868083	-0.587752575868083	-0.587752575868083	-0.587752575868083	-0.587752575868083	-0.587752575868083	-0.587752575868083	-0.587752575868083	0.626281659243777	-0.587752575868083	-0.587752575868083	-0.587752575868083	-0.587752575868083	-0.587752575868083	-0.587752575868083	-0.587752575868083	-0.587752575868083	-0.587752575868083	-0.587752575868083	-0.587752575868083	-0.587752575868083	-0.587752575868083	-0.587752575868083	-0.587752575868083	-0.587752575868083	-0.587752575868083	-0.587752575868083	-0.587752575868083	-0.587752575868083	-0.587752575868083	-0.587752575868083	-0.587752575868083	-0.587752575868083	-0.587752575868083	0.83268701729117	1.70785402588133	-0.587752575868083	-0.587752575868083	-0.587752575868083	-0.587752575868083	-0.587752575868083	0.710698195319595	-0.587752575868083	1.42928352387152	0.560576070092549	-0.587752575868083	-0.587752575868083	0.571564445929184	0.851741144352448	-0.587752575868083	-0.587752575868083	-0.587752575868083	0.612859012667182	-0.587752575868083	-0.587752575868083	0.475684114451424	0.980287426011136	-0.587752575868083	-0.587752575868083	-0.587752575868083	0.148504132409118	0.0346800773497621	-0.587752575868083	-0.587752575868083	-0.587752575868083	0.873068750735663	-0.587752575868083	0.755392053320303	-0.587752575868083	-0.587752575868083	-0.587752575868083	-0.587752575868083	0.831471801102627	1.15702359642859	-0.587752575868083	-0.587752575868083	2.02942828305296	-0.587752575868083	-0.587752575868083	-0.587752575868083	-0.587752575868083	-0.587752575868083	-0.587752575868083	-0.587752575868083	-0.587752575868083	-0.587752575868083	-0.587752575868083	-0.587752575868083	-0.587752575868083	-0.587752575868083	-0.587752575868083	1.2704279128048	-0.587752575868083	-0.587752575868083	-0.587752575868083	-0.587752575868083	-0.587752575868083	-0.587752575868083	-0.587752575868083	-0.587752575868083	-0.587752575868083	-0.587752575868083	0.753714190168718	1.53720790227157	1.0460097575692	-0.587752575868083	1.15365832449525	-0.587752575868083	-0.587752575868083	0.956838163642124	-0.587752575868083	-0.587752575868083	-0.587752575868083	-0.587752575868083	-0.587752575868083	-0.587752575868083	-0.587752575868083	-0.587752575868083	-0.587752575868083	1.26632024114025	-0.587752575868083	-0.587752575868083	-0.587752575868083	-0.587752575868083	-0.587752575868083	0.995195706609048	-0.587752575868083	1.37741647929	-0.587752575868083	-0.587752575868083	-0.587752575868083	-0.587752575868083	-0.587752575868083	-0.587752575868083	-0.587752575868083	-0.587752575868083	-0.587752575868083	-0.587752575868083	0.574036182745612	-0.587752575868083	-0.587752575868083	-0.587752575868083	0.427558578798428	0.278426050228433	-0.587752575868083	0.144751354710687	0.162042642701297	-0.587752575868083	-0.587752575868083	-0.587752575868083	-0.587752575868083	-0.587752575868083	-0.587752575868083	0.608516261104754	0.506464056733937	-0.587752575868083	0.474507838326073	-0.587752575868083	-0.587752575868083	-0.587752575868083	1.00446138278325	-0.587752575868083	1.42044930454467	1.3541242289534	-0.587752575868083	-0.587752575868083	-0.587752575868083	1.00428872992079	1.0682447206094	-0.587752575868083	-0.587752575868083	1.46688326640605	-0.587752575868083	-0.587752575868083	1.95052611042106	-0.587752575868083	-0.587752575868083	-0.587752575868083	-0.587752575868083	-0.587752575868083	-0.587752575868083	-0.587752575868083	-0.587752575868083	-0.587752575868083	-0.587752575868083	-0.587752575868083	0.914919345887822	-0.587752575868083	-0.587752575868083	-0.587752575868083	0.748825865226619	-0.587752575868083	-0.587752575868083	0.823559889969162	-0.587752575868083	-0.587752575868083	1.25816506263094	-0.587752575868083	1.0030812930071	-0.587752575868083	-0.587752575868083	-0.587752575868083	-0.587752575868083	-0.587752575868083	1.25008904208917	-0.587752575868083	-0.587752575868083	-0.587752575868083	-0.587752575868083	-0.587752575868083	2.20937625162636	-0.587752575868083	-0.587752575868083	0.274442043884561	-0.587752575868083	0.129628719291978	-0.587752575868083	0.305990808241699	-0.587752575868083	-0.587752575868083	-0.587752575868083	-0.587752575868083	0.597986435304197	1.35052394235118	0.803602353915311	-0.587752575868083	-0.587752575868083	-0.587752575868083	1.14613828664385	-0.587752575868083	-0.587752575868083	-0.587752575868083	-0.587752575868083	-0.587752575868083	1.1932424448198	-0.587752575868083	-0.587752575868083	-0.587752575868083	-0.587752575868083	-0.587752575868083	-0.587752575868083	1.60868622092957	1.34416020945979	-0.587752575868083	-0.587752575868083	-0.587752575868083	-0.587752575868083	-0.587752575868083	-0.587752575868083	-0.587752575868083	-0.587752575868083	-0.587752575868083	-0.587752575868083	-0.587752575868083	-0.587752575868083	0.665805059230914	1.00032886106294	-0.587752575868083	-0.587752575868083	1.01419505436298	-0.587752575868083	-0.587752575868083	1.33679469880927	2.26591658218822	-0.587752575868083	-0.587752575868083	-0.587752575868083	-0.587752575868083	1.19500853580821	-0.587752575868083	0.64350909825552	0.597432746075323	-0.587752575868083	-0.587752575868083	1.0016177799729	0.649938263554678	0.604673161084392	-0.587752575868083	-0.587752575868083	-0.587752575868083	-0.587752575868083	0.456756111896283	-0.587752575868083	-0.587752575868083	1.12835694072708	0.65014031084365	-0.587752575868083	-0.587752575868083	-0.587752575868083	-0.587752575868083	-0.587752575868083	-0.587752575868083	-0.587752575868083	-0.587752575868083	0.548280833043572	-0.587752575868083	-0.587752575868083	-0.587752575868083	-0.587752575868083	0.282399275373183	-0.587752575868083	0.448457230411779	-0.587752575868083	0.757856956137328	-0.587752575868083	-0.587752575868083	-0.587752575868083	-0.587752575868083	-0.587752575868083	-0.587752575868083	-0.587752575868083	-0.587752575868083	-0.587752575868083	1.19082035502228	0.677115893668842	0.225992012567381	-0.587752575868083	-0.587752575868083	0.327356262892593	-0.587752575868083	-0.587752575868083	-0.587752575868083	-0.587752575868083	-0.587752575868083	-0.587752575868083	-0.587752575868083	-0.587752575868083	0.0518055881005179	-0.587752575868083	-0.587752575868083	0.135387323690578	-0.587752575868083	0.254616063395098	0.0079610515921884	0.096436185518747	0.642045605049934	0.0282750240807758	0.242431705244144	0.0305003419951859	-0.587752575868083	0.127175222333022	0.276285368660535	-0.587752575868083	-0.0279260126061934	-0.0176498319299444	-0.0710425112508995	-0.587752575868083	-0.587752575868083	-0.106852415673121	0.638006758927642	0.190623591213592	0.233014036671972	-0.587752575868083	-0.587752575868083	-0.587752575868083	-0.587752575868083	1.01052986663001	-0.587752575868083	-0.587752575868083	-0.587752575868083	0.882895554395953	-0.587752575868083	-0.587752575868083	-0.587752575868083	0.689074801672597	-0.587752575868083	-0.587752575868083	-0.587752575868083	-0.587752575868083	-0.587752575868083	-0.587752575868083	1.2267830328381	-0.587752575868083	-0.587752575868083	-0.587752575868083	0.655723882157696	-0.587752575868083	0.897309317515918	-0.587752575868083	-0.587752575868083	-0.587752575868083	-0.587752575868083	-0.587752575868083	0.520069568060047	0.640420095133976	1.18523331774637	0.552263589762097	0.596511131218062	0.699845716496702	-0.587752575868083	-0.587752575868083	-0.587752575868083	-0.587752575868083	-0.587752575868083	-0.587752575868083	-0.587752575868083	0.538408153323905	-0.587752575868083	-0.587752575868083	-0.587752575868083	0.435649403361658	1.50405499453795	-0.587752575868083	-0.587752575868083	0.298774168275392	-0.587752575868083	-0.587752575868083	1.46617533053929	1.18490587171345	-0.587752575868083	-0.587752575868083	0.347957941463718	0.779420199745139	-0.587752575868083	-0.587752575868083	0.358187243711977	0.947918674730471	-0.587752575868083	-0.587752575868083	-0.587752575868083	-0.587752575868083	-0.0721214037277244	-0.587752575868083	-0.587752575868083	0.407031799548925	1.09634940873172	-0.587752575868083	-0.587752575868083	0.359344497034386	0.300294195345971	0.496179143070132	0.341560941594285	-0.587752575868083	1.01169144994682	0.140258490505006	-0.587752575868083	0.257725287750713	-0.587752575868083	0.306428156990089	-0.587752575868083	0.36870853728061	-0.587752575868083	-0.587752575868083	-0.587752575868083	0.108607832088825	0.640569188662284	-0.587752575868083	-0.587752575868083	-0.587752575868083	-0.587752575868083	-0.587752575868083	0.957485323050471	-0.587752575868083	-0.587752575868083	-0.587752575868083	-0.587752575868083	-0.587752575868083	1.35465887997109	0.716422618566063	0.993662746197298	-0.587752575868083	1.58012628518318	-0.587752575868083	0.838114915979034	0.759606215548043	-0.587752575868083	-0.587752575868083	-0.587752575868083	-0.587752575868083	-0.587752575868083	0.942112867928869	1.84047871680787	-0.587752575868083	0.843312539942706	0.980176062918806	-0.587752575868083	0.506073738870315	-0.587752575868083	-0.587752575868083	-0.587752575868083	-0.587752575868083	-0.587752575868083	-0.587752575868083	1.00740269264773	1.07675368210101	1.65951354912745	0.525788965749897	-0.587752575868083	0.752040757269229	1.53404543766143	0.46794121837386	-0.587752575868083	0.750014661026953	0.762148181061845	-0.587752575868083	-0.587752575868083	-0.587752575868083	1.46309720074989	0.972698307580049	1.43615037850856	0.645310206468054	-0.587752575868083	-0.587752575868083	-0.587752575868083	-0.587752575868083	-0.587752575868083	-0.587752575868083	-0.587752575868083	-0.587752575868083	-0.587752575868083	-0.587752575868083	-0.587752575868083	-0.587752575868083	-0.587752575868083	-0.587752575868083	-0.587752575868083	0.881296345783718	0.902830294859173	-0.587752575868083	-0.587752575868083	-0.587752575868083	1.59012861101561	0.599835979709478	-0.587752575868083	-0.587752575868083	-0.587752575868083	-0.587752575868083	-0.587752575868083	0.824760716491693	-0.587752575868083	-0.587752575868083	-0.587752575868083	-0.587752575868083	-0.587752575868083	0.752518429965575	0.66549390337771	-0.587752575868083	0.814556718730245	1.83757679876511	1.19038075453681	0.912484734516082	-0.587752575868083	0.475463356988284	0.760089617645791	0.507245561356728	-0.587752575868083	-0.587752575868083	1.84137327278539	0.970717212936815	0.857045527959343	-0.587752575868083	-0.587752575868083	0.831606715738852	-0.587752575868083	-0.587752575868083	-0.587752575868083	0.784109727839976	-0.587752575868083	1.1109700389495	0.63655694363364	-0.587752575868083	-0.587752575868083	-0.587752575868083	-0.587752575868083	-0.587752575868083	-0.587752575868083	0.772048835853836	-0.587752575868083	-0.587752575868083	1.14385468162946	-0.587752575868083	0.998613814570014	-0.587752575868083	-0.587752575868083	-0.587752575868083	-0.587752575868083	-0.587752575868083	1.25079848022968	1.39111021552471	0.856625244064723	-0.587752575868083	1.82516960257467	0.676798805317686	-0.587752575868083	-0.587752575868083	-0.587752575868083	0.777243368726979	-0.587752575868083	0.852019286118564	0.754073358687325	-0.587752575868083	-0.587752575868083	0.539985735450732	0.695035099451738	-0.587752575868083	-0.587752575868083	0.723910256796019	-0.587752575868083	-0.587752575868083	-0.587752575868083	0.898946106902511	-0.587752575868083	-0.587752575868083	0.704141575615266	1.99674838633713	0.745509095077596	0.734616487609096	-0.587752575868083	0.731258225412446	-0.587752575868083	-0.587752575868083	0.800892117079575	-0.587752575868083	1.39180751776583	1.46650394619813	0.169883292833375	0.762269480433377	0.973194430377115	-0.587752575868083	-0.587752575868083	-0.587752575868083	2.16448896123255	1.42030520893572	-0.587752575868083	-0.587752575868083	-0.587752575868083	-0.587752575868083	-0.587752575868083	1.04418607408018	-0.587752575868083	1.3727625534242	-0.587752575868083	1.97059608936921	0.983188872302177	-0.587752575868083	0.910361380412526	-0.587752575868083	-0.587752575868083	-0.587752575868083	-0.587752575868083	0.720041689338067	-0.587752575868083	-0.587752575868083	-0.587752575868083	1.50627072904623	2.72300163531623	0.885374400027404	1.86743101361139	1.30302537474768	0.957971076062087	1.69115227594525	-0.587752575868083	-0.587752575868083	-0.587752575868083	-0.587752575868083	-0.587752575868083	-0.587752575868083	-0.587752575868083	-0.587752575868083	1.30706344031295	-0.587752575868083	-0.587752575868083	-0.587752575868083	-0.587752575868083	1.09037448591748	0.907489973958646	0.945925053374437	-0.587752575868083	1.33797420166137	-0.587752575868083	0.922890741611439	-0.587752575868083	0.797295867109012	-0.587752575868083	-0.587752575868083	-0.587752575868083	-0.587752575868083	-0.587752575868083	-0.587752575868083	-0.587752575868083	0.514014699154191	0.92135073655052	0.981848304168163	-0.587752575868083	-0.587752575868083	-0.587752575868083	0.52871248173829	0.915681901680395	-0.587752575868083	1.12947565226514	-0.587752575868083	-0.587752575868083	-0.587752575868083	-0.587752575868083	-0.587752575868083	-0.587752575868083	-0.587752575868083	-0.587752575868083	-0.587752575868083	-0.587752575868083	1.2158265837253	-0.587752575868083	-0.587752575868083	-0.587752575868083	0.559799492300427	-0.587752575868083	-0.587752575868083	-0.587752575868083	0.95878139586259	0.690910838847872	-0.587752575868083	-0.587752575868083	1.11216362994698	-0.587752575868083	-0.587752575868083	-0.587752575868083	-0.587752575868083	-0.587752575868083	0.864655552727221	0.879845744824854	-0.587752575868083	1.00204792258929	-0.587752575868083	0.827034890532359	-0.587752575868083	-0.587752575868083	-0.587752575868083	0.427291161174966	1.16337213656142	-0.587752575868083	-0.587752575868083	-0.587752575868083	-0.587752575868083	1.05445605929948	-0.587752575868083	-0.587752575868083	-0.587752575868083	0.480342080079644	1.5388478952094	0.895972995029946	-0.587752575868083	-0.587752575868083	-0.587752575868083	0.951200317962476	-0.587752575868083	0.815477870431051	-0.587752575868083	-0.587752575868083	-0.587752575868083	-0.587752575868083	0.656540447887534	-0.587752575868083	1.13745439496751	-0.587752575868083	0.611061272927588	-0.587752575868083	-0.587752575868083	-0.587752575868083	0.585116067064605	0.70480516048894	0.34061469982944	-0.587752575868083	-0.587752575868083	0.827034890532359	-0.587752575868083	-0.587752575868083	0.889476760781639	-0.587752575868083	-0.587752575868083	-0.587752575868083	-0.587752575868083	-0.587752575868083	-0.587752575868083	0.484630496298623	0.260858091200391	0.236658870750485	-0.587752575868083	-0.587752575868083	-0.587752575868083	0.909453343533466	-0.587752575868083	1.19589302974584	-0.587752575868083	1.38264740017046	1.49885326585798	0.635471940106667	-0.587752575868083	-0.587752575868083	0.603180412751094	-0.587752575868083	-0.587752575868083	-0.587752575868083	0.838796513676119	-0.587752575868083	0.368945082116488	-0.587752575868083	-0.587752575868083	-0.587752575868083	-0.587752575868083	-0.587752575868083	-0.587752575868083	1.10562146375926	-0.587752575868083	-0.587752575868083	1.56144322267081	-0.587752575868083	-0.587752575868083	-0.587752575868083	-0.587752575868083	-0.587752575868083	-0.587752575868083	-0.587752575868083	-0.587752575868083	-0.587752575868083	0.147432852458026	0.438820563853515	-0.587752575868083	-0.587752575868083	-0.587752575868083	-0.587752575868083	-0.587752575868083	0.950612249149648	1.01723403058989	-0.587752575868083	-0.587752575868083	0.259380876180203	-0.587752575868083	-0.587752575868083	-0.587752575868083	-0.587752575868083	-0.587752575868083	0.594764185054744	-0.587752575868083	-0.587752575868083	-0.587752575868083	-0.587752575868083	-0.587752575868083	-0.587752575868083	-0.587752575868083	-0.587752575868083	-0.587752575868083	0.514252402553654	1.17654673733348	1.39041346579545	-0.587752575868083	-0.587752575868083	0.673216788345642	0.420257253112238	-0.587752575868083	-0.587752575868083	0.385011748524379	0.660537392245813	-0.587752575868083	0.374778312047732	0.818513597495233	-0.587752575868083	0.709136043984811	-0.587752575868083	-0.587752575868083	-0.587752575868083	-0.587752575868083	-0.587752575868083	-0.587752575868083	-0.587752575868083	-0.587752575868083	-0.587752575868083	-0.587752575868083	-0.587752575868083	-0.587752575868083	-0.587752575868083	-0.587752575868083	-0.587752575868083	-0.587752575868083	-0.587752575868083	-0.587752575868083	-0.587752575868083	-0.587752575868083	-0.587752575868083	-0.587752575868083	-0.587752575868083	-0.587752575868083	0.344187373590915	-0.587752575868083	-0.587752575868083	0.959268027193851	-0.587752575868083	-0.587752575868083	-0.587752575868083	-0.587752575868083	-0.587752575868083	-0.587752575868083	0.501025802006264	-0.587752575868083	0.430173553761604	0.435241696488441	0.257083234764282	0.154224841624338	0.982630001921623	-0.587752575868083	0.459671940945246	0.443322111168937	-0.587752575868083	0.593297245968817	-0.587752575868083	0.475904966982164	0.576607822330187	-0.587752575868083	-0.587752575868083	-0.587752575868083	-0.587752575868083	-0.587752575868083	-0.587752575868083	0.499867757351075	-0.587752575868083	-0.587752575868083	-0.587752575868083	-0.587752575868083	0.588737479240056	0.451956982146084	-0.587752575868083	-0.587752575868083	0.117815004396287	-0.587752575868083	-0.587752575868083	-0.587752575868083	0.709991016470132	-0.587752575868083	-0.587752575868083	-0.587752575868083	-0.587752575868083	-0.587752575868083	0.477084455358209	-0.587752575868083	-0.587752575868083	-0.587752575868083	1.61388630272215	1.06571046110695	1.05086400080637	-0.587752575868083	-0.587752575868083	-0.587752575868083	-0.587752575868083	0.253887878474767	1.04728897219721	0.369833199428165	0.834581766724716	1.59018640267542	0.426089581319461	0.260164990677635	-0.587752575868083	0.61143927600897	0.750967309837641	-0.587752575868083	0.92578736717815	0.288973134962607	-0.587752575868083	0.183671494911399	-0.587752575868083	0.0826228750657207	0.0394418533388922	0.662133423298569	1.55207292467621	-0.587752575868083	2.27757087305237	1.55641174802513	2.30912830270011	-0.587752575868083	1.24702180817569	-0.587752575868083	-0.587752575868083	-0.587752575868083	1.83668555470952	-0.587752575868083	1.26607924118915	-0.587752575868083	-0.587752575868083	-0.587752575868083	-0.587752575868083	-0.587752575868083	-0.587752575868083	-0.587752575868083	-0.587752575868083	-0.587752575868083	-0.587752575868083	-0.587752575868083	-0.587752575868083	-0.587752575868083	1.02868286587442	0.941637777461339	1.10187964709146	0.924588650078081	1.17816833145845	-0.587752575868083	1.6447152022951	-0.587752575868083	-0.587752575868083	0.77699505596139	-0.587752575868083	-0.587752575868083	0.219884957646236	1.15670749570009	-0.587752575868083	0.749182269207549	0.868635310746334	0.303094843755654	-0.587752575868083	-0.587752575868083	-0.587752575868083	1.44366173912223	0.659099491788874	-0.587752575868083	-0.587752575868083	0.498404567958787	-0.587752575868083	-0.587752575868083	-0.587752575868083	-0.587752575868083	-0.587752575868083	-0.587752575868083	-0.587752575868083	1.43219914279226	-0.587752575868083	-0.587752575868083	-0.587752575868083	-0.587752575868083	-0.587752575868083	-0.587752575868083	0.926910596885917	-0.587752575868083	-0.587752575868083	-0.587752575868083	-0.587752575868083	-0.587752575868083	0.68226547130687	-0.587752575868083	0.489786176045818	-0.587752575868083	0.347788439075378	0.371079420541425	-0.587752575868083	-0.587752575868083	-0.587752575868083	-0.587752575868083	0.933061863752799	0.43988213945096	-0.587752575868083	-0.587752575868083	-0.587752575868083	0.465193835034633	0.28050492355113	0.845719796533545	0.118164294927169	-0.139212575923736	0.0697487989889625	0.0736220606885729	-0.587752575868083	-0.587752575868083	-0.587752575868083	0.14029231657187	-0.587752575868083	0.193659080888012	-0.587752575868083	0.332541667144854	0.232711786676042	-0.587752575868083	0.464221354145117	-0.587752575868083	0.236593494282057	-0.0460422433979866	0.258046688886852	-0.00492422712543098	0.468182925879669	0.211000011847568	-0.220337411105397	-0.0561795570532535	0.210673258475107	-0.125449907166202	0.528522510580421	0.94465205573229	-0.587752575868083	-0.587752575868083	-0.587752575868083	1.32832379549575	1.55273912591299	1.45004407182526	-0.587752575868083	-0.587752575868083	-0.587752575868083	-0.587752575868083	-0.587752575868083	2.66743429775825	1.9495325463179	1.64913094476235	-0.587752575868083	-0.587752575868083	1.6598864254345	-0.587752575868083	-0.587752575868083	-0.587752575868083	2.20121263602218	-0.587752575868083	-0.587752575868083	-0.587752575868083	0.757555845566114	0.474801654369906	-0.587752575868083	0.909150926843462	-0.587752575868083	-0.587752575868083	-0.587752575868083	0.838796513676119	-0.587752575868083	-0.587752575868083	-0.587752575868083	0.760210525564219	0.449085384985533	-0.587752575868083	-0.587752575868083	-0.587752575868083	-0.587752575868083	-0.587752575868083	1.26151341854107	0.933609503485982	0.507558488067668	-0.587752575868083	0.656642597806442	-0.587752575868083	0.676587505971664	-0.587752575868083	0.751086491889408	-0.587752575868083	-0.587752575868083	-0.587752575868083	0.819307826218979	1.27030681039787	-0.587752575868083	0.650544613239351	-0.587752575868083	1.1657126716724	-0.587752575868083	-0.587752575868083	-0.587752575868083	-0.587752575868083	-0.587752575868083	0.89820163277042	-0.587752575868083	1.11956482705817	-0.587752575868083	-0.587752575868083	-0.587752575868083	-0.587752575868083	-0.587752575868083	-0.587752575868083	1.0746649309879	-0.587752575868083	-0.587752575868083	-0.587752575868083	-0.587752575868083	-0.587752575868083	-0.587752575868083	-0.587752575868083	-0.587752575868083	-0.587752575868083	-0.587752575868083	1.05519500864418	-0.587752575868083	1.42739346561196	-0.587752575868083	1.31929394041798	-0.587752575868083	-0.587752575868083	-0.587752575868083	-0.587752575868083	-0.587752575868083	-0.587752575868083	0.409699721234309	-0.587752575868083	-0.587752575868083	0.91981409842976	-0.587752575868083	-0.587752575868083	-0.587752575868083	-0.587752575868083	-0.587752575868083	-0.587752575868083	1.1888440359959	1.56177961758519	-0.587752575868083	1.08113960246804	1.18337954908598	-0.587752575868083	-0.587752575868083	0.719928272513395	-0.587752575868083	-0.587752575868083	-0.587752575868083	-0.587752575868083	0.877531145505144	-0.587752575868083	-0.587752575868083	-0.587752575868083	-0.587752575868083	-0.587752575868083	0.687997370685883	-0.587752575868083	-0.587752575868083	-0.587752575868083	-0.587752575868083	-0.587752575868083	-0.587752575868083	-0.587752575868083	-0.587752575868083	1.40927946618328	-0.587752575868083	-0.587752575868083	0.678597853917229	1.22197153250186	1.13294360822579	-0.587752575868083	-0.587752575868083	-0.587752575868083	-0.587752575868083	0.428026910245485	1.28632207809256	-0.587752575868083	-0.587752575868083	1.74619549526417	-0.587752575868083	1.22827804561661	-0.587752575868083	0.692969472204727	1.01244745974369	1.31673140557807	-0.587752575868083	-0.587752575868083	-0.587752575868083	1.37700484044941	-0.587752575868083	-0.587752575868083	-0.587752575868083	-0.587752575868083	0.979508242720153	-0.587752575868083	-0.587752575868083	-0.587752575868083	-0.587752575868083	-0.587752575868083	-0.587752575868083	-0.587752575868083	-0.587752575868083	-0.587752575868083	0.914766934315663	-0.587752575868083	-0.587752575868083	-0.587752575868083	-0.587752575868083	-0.587752575868083	-0.587752575868083	-0.587752575868083	-0.587752575868083	-0.587752575868083	-0.587752575868083	-0.587752575868083	-0.587752575868083	-0.587752575868083	0.553199931201666	-0.587752575868083	-0.587752575868083	-0.587752575868083	0.334539510582201	0.647317934578137	-0.587752575868083	0.853272344795878	1.18250866300972	-0.587752575868083	0.637940780111534	-0.587752575868083	-0.587752575868083	-0.587752575868083	0.312493081036478	-0.587752575868083	0.545417715323105	0.66002345658121	-0.587752575868083	-0.587752575868083	-0.587752575868083	-0.587752575868083	-0.587752575868083	-0.587752575868083	-0.587752575868083	-0.587752575868083	0.982434498691723	-0.587752575868083	0.161289162744702	0.196167834504319	1.01867018838295	-0.587752575868083	1.01507040253746	0.434834325389544	-0.587752575868083	-0.587752575868083	0.474360993466644	0.198851454095582	0.269975120406642	-0.587752575868083	-0.587752575868083	0.666947354725347	-0.587752575868083	-0.587752575868083	0.545753772133766	-0.587752575868083	0.553711338953455	-0.587752575868083	-0.587752575868083	-0.587752575868083	-0.587752575868083	-0.587752575868083	-0.587752575868083	0.133922260879317	-0.587752575868083	-0.587752575868083	-0.587752575868083	0.898797148142369	-0.587752575868083	0.680508608436414	0.518070211316033	0.387836137258106	1.17870959189615	-0.587752575868083	-0.587752575868083	0.356571969974047	2.24209491687298	-0.587752575868083	1.83846882021266	-0.587752575868083	-0.587752575868083	0.78649880868961	-0.587752575868083	-0.587752575868083	-0.587752575868083	-0.587752575868083	-0.587752575868083	2.43282284762126	2.11196833844496	1.03405455115175	-0.587752575868083	1.58270295395439	-0.587752575868083	-0.587752575868083	-0.587752575868083	-0.587752575868083	-0.587752575868083	-0.587752575868083	-0.587752575868083	1.43497782092174	2.38373694186764	-0.587752575868083	-0.587752575868083	1.10325610844943	-0.587752575868083	1.0317220737041	-0.587752575868083	-0.587752575868083	-0.587752575868083	-0.587752575868083	-0.587752575868083	0.944811056091713	1.18643509363175	-0.587752575868083	-0.587752575868083	-0.587752575868083	-0.587752575868083	-0.587752575868083	1.40332274531274	-0.587752575868083	-0.587752575868083	-0.587752575868083	0.781479396036146	-0.587752575868083	-0.587752575868083	1.20680716240786	-0.587752575868083	-0.587752575868083	-0.587752575868083	-0.587752575868083	0.762633517109677	-0.587752575868083	-0.587752575868083	0.8052857611344	-0.587752575868083	-0.587752575868083	-0.587752575868083	-0.587752575868083	0.659202083553867	1.25174534272373	-0.587752575868083	-0.587752575868083	-0.587752575868083	0.825963720519738	-0.587752575868083	1.11495581896969	-0.587752575868083	1.15597041607996	-0.587752575868083	1.37714203186767	2.24112212798546	-0.587752575868083	-0.587752575868083	-0.587752575868083	-0.587752575868083	2.11341273233692	-0.587752575868083	-0.587752575868083	-0.587752575868083	-0.587752575868083	-0.587752575868083	-0.587752575868083	-0.587752575868083	-0.587752575868083	1.14738667587677	0.910058570227268	-0.587752575868083	-0.587752575868083	-0.587752575868083	-0.587752575868083	-0.587752575868083	1.53983328191305	2.14567797314558	1.77114121231079	-0.587752575868083	-0.587752575868083	-0.587752575868083	0.798193073535957	-0.587752575868083	-0.587752575868083	1.25649592302265	-0.587752575868083	-0.587752575868083	-0.587752575868083	-0.587752575868083	-0.587752575868083	-0.587752575868083	-0.587752575868083	-0.587752575868083	-0.587752575868083	-0.587752575868083	-0.587752575868083	-0.587752575868083	-0.587752575868083	-0.587752575868083	-0.587752575868083	-0.587752575868083	-0.587752575868083	-0.587752575868083	-0.587752575868083	-0.587752575868083	-0.587752575868083	-0.587752575868083	1.32910223221614	-0.587752575868083	-0.587752575868083	-0.587752575868083	-0.587752575868083	-0.587752575868083	1.06206472517815	-0.587752575868083	-0.587752575868083	-0.587752575868083	1.15407820412327	2.26260857522351	-0.587752575868083	1.43997183261969	1.68865218230374	1.25983755745378	-0.587752575868083	-0.587752575868083	1.132739186204	-0.587752575868083	-0.587752575868083	-0.587752575868083	-0.587752575868083	-0.587752575868083	-0.587752575868083	-0.587752575868083	-0.587752575868083	-0.587752575868083	-0.587752575868083	-0.587752575868083	-0.587752575868083	1.13581111391621	1.94235707329545	0.895528126465521	-0.587752575868083	-0.587752575868083	-0.587752575868083	0.95635317707981	-0.587752575868083	-0.587752575868083	-0.587752575868083	-0.587752575868083	0.832281698980752	-0.587752575868083	0.809578537032693	-0.587752575868083	-0.587752575868083	-0.587752575868083	-0.587752575868083	-0.587752575868083	-0.587752575868083	0.770941168443804	-0.587752575868083	0.93282729069578	0.594580609365882	-0.587752575868083	-0.587752575868083	0.284840358865472	-0.587752575868083	-0.587752575868083	-0.587752575868083	0.652367410401075	-0.587752575868083	1.16763277528091	1.68023749050363	-0.587752575868083	-0.587752575868083	-0.587752575868083	-0.587752575868083	-0.587752575868083	0.983860083923549	-0.587752575868083	0.362367040779876	0.231505058203479	0.963172988959021	-0.587752575868083	-0.587752575868083	-0.587752575868083	-0.587752575868083	-0.587752575868083	-0.587752575868083	-0.587752575868083	-0.587752575868083	1.1066091631993	-0.587752575868083	1.00722934895637	1.01840619562235	-0.587752575868083	-0.587752575868083	-0.587752575868083	-0.587752575868083	-0.587752575868083	-0.587752575868083	1.01664864264458	-0.587752575868083	-0.587752575868083	-0.587752575868083	-0.587752575868083	0.923662010429354	0.535019504790774	-0.587752575868083	-0.587752575868083	-0.587752575868083	-0.587752575868083	-0.587752575868083	-0.587752575868083	0.725395808828096	-0.587752575868083	1.2911495074126	-0.587752575868083	0.929240215508797	0.513302228076694	1.63038176827268	-0.587752575868083	0.572181350470583	1.21209396899091	-0.587752575868083	-0.587752575868083	-0.587752575868083	-0.587752575868083	1.30820261397598	1.40842604702865	-0.587752575868083	0.523687423243681	-0.587752575868083	0.312493081036478	0.199208044367879	-0.587752575868083	-0.587752575868083	1.10611515620126	0.814688233065365	-0.587752575868083	0.651050381276604	-0.587752575868083	-0.587752575868083	0.741622322503176	-0.587752575868083	1.30858267805876	0.643609014979134	1.2267830328381	-0.587752575868083	-0.587752575868083	-0.587752575868083	-0.587752575868083	-0.587752575868083	-0.587752575868083	-0.587752575868083	0.813505547735768	-0.587752575868083	-0.587752575868083	-0.587752575868083	1.04236680560215	0.809839609535712	0.721404312738006	-0.587752575868083	-0.587752575868083	-0.587752575868083	0.507323775616426	0.830528163030502	0.805156114578914	0.724138572240683	-0.587752575868083	-0.587752575868083	-0.587752575868083	1.37549715402104	-0.587752575868083	-0.587752575868083	-0.587752575868083	-0.587752575868083	-0.587752575868083	-0.587752575868083	-0.587752575868083	-0.587752575868083	-0.587752575868083	-0.587752575868083	-0.587752575868083	0.586200042715681	0.177480768444239	0.293445878715344	-0.587752575868083	-0.587752575868083	-0.587752575868083	-0.587752575868083	-0.587752575868083	-0.587752575868083	-0.587752575868083	-0.587752575868083	-0.587752575868083	-0.587752575868083	0.740918209229276	-0.587752575868083	-0.587752575868083	-0.587752575868083	2.06299288463475	1.30113912673445	0.585748131899145	-0.587752575868083	-0.587752575868083	-0.587752575868083	0.592839607388473	1.22724274680719	0.705801886400763	-0.587752575868083	-0.587752575868083	-0.587752575868083	-0.587752575868083	-0.587752575868083	-0.587752575868083	0.652265996092567	-0.587752575868083	-0.587752575868083	-0.587752575868083	-0.587752575868083	-0.587752575868083	-0.587752575868083	0.275925646479488	1.38929981364953	0.584574863068108	1.15987417353424	1.31558077080358	-0.587752575868083	0.404123606491886	-0.587752575868083	0.274060025769354	-0.587752575868083	0.206935113782211	-0.587752575868083	1.22128647620925	-0.587752575868083	-0.587752575868083	-0.587752575868083	-0.587752575868083	0.63066313529039	0.368590310029018	-0.587752575868083	-0.587752575868083	-0.587752575868083	-0.587752575868083	-0.587752575868083	-0.587752575868083	0.398359541400772	-0.587752575868083	-0.587752575868083	-0.587752575868083	1.14940212262498	-0.587752575868083	-0.587752575868083	0.37435922364269	0.0688973615036491	-0.587752575868083	0.364529818918975	0.453293313317554	0.315320853144163	-0.587752575868083	0.0776264032446461	-0.587752575868083	0.128612534179224	-0.587752575868083	-0.587752575868083	-0.587752575868083	-0.587752575868083	-0.00217503792912361	-0.0596801183928582	0.0636733511064255	0.292124051298108	-0.587752575868083	0.0560988416096852	0.127697202200371	-0.587752575868083	0.0383939199224411	0.147674476979138	-0.587752575868083	-0.587752575868083	0.525262805411849	-0.587752575868083	0.0766136911801196	0.568972140344993	-0.587752575868083	-0.587752575868083	-0.12152886194819	-0.0537174132459288	-0.587752575868083	-0.587752575868083	-0.587752575868083	-0.587752575868083	-0.587752575868083	-0.587752575868083	-0.587752575868083	-0.587752575868083	-0.587752575868083	-0.587752575868083	0.630370005815728	0.0843149136085446	0.153943683849923	-0.587752575868083	0.911194785951972	-0.587752575868083	-0.587752575868083	0.507245561356728	0.437761254287788	0.224213387615247	1.11409049900033	-0.587752575868083	-0.587752575868083	0.862957045151328	-0.587752575868083	-0.587752575868083	-0.587752575868083	0.314297611976776	-0.587752575868083	-0.587752575868083	-0.587752575868083	0.0329132335848639	-0.587752575868083	0.907904841540541	-0.587752575868083	0.308750870013299	0.281378188546301	1.08895639376346	-0.587752575868083	-0.587752575868083	0.497751305874971	-0.587752575868083	0.624780119345961	-0.587752575868083	-0.587752575868083	0.583854068832281	0.590602525975686	0.209776092195878	-0.587752575868083	-0.587752575868083	0.512669724025542	-0.587752575868083	0.457217255649685	0.112273743261686	0.0493450771331916	-0.587752575868083	-0.587752575868083	-0.587752575868083	-0.587752575868083	-0.587752575868083	-0.587752575868083	-0.587752575868083	-0.0635174005946935	-0.587752575868083	-0.587752575868083	0.361464014726027	0.0396168544194911	0.638832123164792	0.0188553738340071	0.518869052863493	0.861780020060152	0.105378430615616	-0.587752575868083	0.614234774030666	-0.587752575868083	-0.047894191444223	0.503893293590573	0.38171759481226	0.372567380312894	-0.587752575868083	-0.587752575868083	-0.587752575868083	-0.587752575868083	-0.587752575868083	-0.587752575868083	-0.587752575868083	-0.587752575868083	-0.587752575868083	0.352672693047872	-0.587752575868083	0.245605378730449	0.221476356372737	0.197152285296536	-0.587752575868083	-0.587752575868083	0.185808855693524	-0.587752575868083	0.177555655125535	-0.587752575868083	-0.587752575868083	-0.587752575868083	0.323539879302261	-0.587752575868083	0.914766934315663	1.06393214608091	0.808470134795616	0.251168618041884	0.279875349512809	0.662958860282344	-0.587752575868083	-0.587752575868083	0.0976308828811696	-0.587752575868083	-0.587752575868083	-0.587752575868083	-0.587752575868083	-0.090699226699784	-0.587752575868083	-0.0202136232836833	-0.587752575868083	-0.587752575868083	0.988491485118987	-0.587752575868083	-0.587752575868083	-0.587752575868083	-0.587752575868083	0.297108290444523	0.449784259649957	0.407256236020038	0.23034485753155	0.433546527230248	-0.587752575868083	0.141546133104494	-0.0222073983626433	-0.587752575868083	0.33563800474218	-0.587752575868083	-0.587752575868083	0.663940555924369	-0.587752575868083	-0.587752575868083	0.670910361227448	-0.587752575868083	-0.587752575868083	-0.025432298023302	-0.587752575868083	-0.587752575868083	-0.587752575868083	-0.587752575868083	-0.587752575868083	0.531120075912535	0.450904489793307	-0.587752575868083	-0.587752575868083	-0.0990839292416548	0.317110678016157	-0.587752575868083	0.0640514184189922	-0.587752575868083	0.35654317738904	0.0353946039417473	0.367527617629371	0.137797794274378	-0.587752575868083	-0.587752575868083	-0.587752575868083	0.298470803058745	0.268512360195722	0.754552566806207	0.743916150257219	0.476863094725654	-0.587752575868083	0.0117914728678751	0.0402677253675306	0.6943820382725	0.221980235000286	0.471250459203962	-0.587752575868083	0.587965975208231	0.575630974882853	0.709136043984811	-0.587752575868083	0.118545740208779	-0.587752575868083	-0.587752575868083	-0.587752575868083	-0.587752575868083	0.0521177602097024	0.0351233811348633	-0.587752575868083	-0.587752575868083	-0.587752575868083	0.550141486044647	0.0663836290749428	0.0397669340934802	-0.587752575868083	0.422601704610588	0.0725384374035271	-0.587752575868083	-0.587752575868083	0.0869417303751766	0.552093517927818	0.0617360073885625	-0.587752575868083	-0.587752575868083	-0.587752575868083	-0.587752575868083	0.207461161005244	0.504787739892553	-0.0435216686645657	-0.0901518419276896	0.616407907648158	0.374389146060542	-0.587752575868083	0.218737268586601	-0.0318893915022043	-0.587752575868083	0.875973199389392	0.178943758130199	0.241901481318195	0.273177935454295	-0.163384028808808	0.590033259659662	0.561634841820503	-0.254664007559032	0.880885030822542	0.710660955115509	0.783357111067159	0.232064873555376	-0.587752575868083	-0.138703898542507	-0.160857897037808	-0.587752575868083	-0.156982183080534	-0.587752575868083	-0.151958921655988	-0.587752575868083	-0.587752575868083	0.165506875537762	0.582011252502003	-0.587752575868083	0.0288539767162376	-0.0208254696772152	-0.587752575868083	-0.193341709480262	-0.038695380192332	-0.0811929186796157	-0.226154171094825	0.0953497080045984	-0.587752575868083	-0.278278294077675	-0.305282601343085	0.416725598564985	0.240611957002857	-0.151334734372141	0.41313499979518	-0.0099007379128776	-0.306635859102566	-0.0377293125772269	0.784787832843733	1.04058214684114	-0.168158412253511	0.302567279644817	-0.587752575868083	0.409429042955875	0.53824235934624	0.210673258475107	0.13099369413949	-0.131445328402578	0.436443129546139	0.823399943952893	0.456756111896283	0.289269869347952	0.292780299724974	1.12204758494332	0.377782775200428	0.000117798413167272	0.367527617629371	-0.587752575868083	-0.587752575868083	-0.587752575868083	-0.587752575868083	-0.587752575868083	-0.587752575868083	-0.587752575868083	-0.587752575868083	-0.587752575868083	-0.587752575868083	-0.587752575868083	-0.587752575868083	-0.587752575868083	0.276213399670698	-0.587752575868083	-0.587752575868083	-0.587752575868083	-0.587752575868083	-0.587752575868083	0.3521590934274	-0.587752575868083	-0.587752575868083	0.421246493679001	-0.587752575868083	0.166014802178284	-0.587752575868083	-0.587752575868083	-0.587752575868083	-0.587752575868083	-0.587752575868083	0.475169161477313	0.455057071891072	-0.587752575868083	-0.587752575868083	-0.587752575868083	-0.587752575868083	-0.587752575868083	-0.587752575868083	-0.587752575868083	-0.587752575868083	0.171427304214194	0.205039162435914	0.785240298141512	0.35364440297187	-0.587752575868083	0.271395575934887	-0.587752575868083	0.10196709871187	0.199326981101952	0.166959947976881	-0.587752575868083	-0.587752575868083	0.192255090678586	-0.587752575868083	-0.587752575868083	0.0709059379479847	0.0507931570410231	0.0398169768147724	0.220721738220928	0.144135371643406	0.0942074873645807	-0.587752575868083	-0.0119262443738482	0.0284437715345999	1.19032582130681	0.327302283028868	-0.587752575868083	-0.587752575868083	0.408540738309206	-0.587752575868083	-0.587752575868083	0.406423141327016	-0.587752575868083	0.649332536876774	0.241438103121472	-0.587752575868083	0.816796036878783	-0.587752575868083	-0.587752575868083	0.0449387185772028	-0.587752575868083	0.248377533531056	-0.587752575868083	-0.587752575868083	-0.587752575868083	1.27522552675256	-0.587752575868083	-0.587752575868083	0.118132526719939	0.511682947078516	-0.587752575868083	0.661515096407646	-0.587752575868083	-0.587752575868083	-0.587752575868083	0.126296135032352	0.376278131838119	-0.587752575868083	0.211695270085652	0.0894142453847436	-0.587752575868083	0.682852231091462	0.155034380308539	0.688697482938546	-0.587752575868083	-0.587752575868083	-0.587752575868083	-0.587752575868083	-0.587752575868083	-0.587752575868083	-0.587752575868083	-0.587752575868083	-0.0112948172410913	-0.00326052010676913	0.136757951879059	0.300675037882949	-0.0400668327290856	-0.587752575868083	0.347675472568786	-0.12941126347274	0.229123838444676	0.113305983471029	-0.0224100492080651	-0.587752575868083	0.000139722244396368	-0.0750816891696945	0.746060680546676	-0.587752575868083	-0.587752575868083	-0.587752575868083	-0.587752575868083	0.239743567899103	0.175743853695072	-0.587752575868083	-0.587752575868083	0.404399820966819	0.564888676207774	0.0654052986745052	0.298942796568931	0.0377345467520373	-0.314208074932908	-0.0301513286998389	0.548154201193743	0.172361716639595	-0.0217915048410437	-0.326787798504603	-0.255138258720113	-0.587752575868083	-0.0474693762610988	0.0545476060049584	0.087834080706602	0.104461324798614	-0.214180155004838	-0.0714813601233292	-0.387026501385643	0.161647770300909	-0.169839830896895	-0.587752575868083	0.478211182740965	0.314900773738071	0.30151407204996	0.115358761902959	0.266429310015982	-0.0790249371318757	-0.587752575868083	0.0916993814043747	-0.587752575868083	-0.304991275415569	0.22044959035133	0.231060633787252	0.0666195970550106	0.325288122995061	0.362682058988001	0.258681041264769	0.569818172235237	-0.141531343827613	0.478439291579982	-0.0302005772046073	-0.0377452821459081	0.429949507552836	-0.114658992767815	0.594651992830695	0.392530870817227	0.052565745844435	0.367658682614572	0.394173514949406	-0.0629079185944459	-0.0106113017248958	0.39151115692293	0.252350416726739	-0.0464247930378644	-0.34967966030563	0.417556972372591	0.265896236180251	0.420564802032707	0.292148953804869	0.0283232280901704	0.121391931449246	0.0822035961013309	-0.0971135359938182	0.126263618450727	0.0171704238913706	-0.0311575338603633	0.358485921899353	-0.251377106674395	-0.393406177040975	-0.406455714894199	-0.300324698064911	-0.320106972283052	-0.0836371930052271	0.0895018467107409	0.00960952064874024	-0.0365250701007247	-0.0893991633904379	0.141197141082069	-0.264033605504778	0.259288724980814	0.143076979229367	0.0138517513614446	-0.363039590921705	0.00310362460776145	0.174906292346351	-0.431775301075194	-0.442154264719088	0.202865530714015	-0.40176381481183	-0.0379081182691142	-0.12765318999518	-0.0602756603012422	-0.190780196315592	-0.040218789393657	0.0682318972884694	0.149288001893016	-0.419536393514269	-0.389457139474027	-0.321429706249317	-0.126679553356103	-0.174301197161083	0.191943791326384	0.114419882848581	-0.242886459085519	-0.19183054724052	0.0319970191013709	0.000996043489793923	0.192461953015857	0.555248433633432	0.0634035751553242	-0.0567335089057427	-0.124068822321217	-0.587752575868083	-0.587752575868083	0.717250120924493	0.0719287500550084	-0.587752575868083	-0.587752575868083	0.00165647088366909	-0.587752575868083	-0.135032736920584	0.725138439845832	-0.587752575868083	-0.158243130568945	-0.257606006921599	-0.587752575868083	-0.189078914125425	0.0755341065838764	-0.587752575868083	-0.587752575868083	-0.298526114454957	-0.322748966436639	0.803667020394704	-0.110910045394497	-0.587752575868083	0.503478994074291	0.478488625721887	0.32926776023484	0.104537656126661	-0.185376925352722	-0.587752575868083	0.409398976953396	-0.00911622266804284	0.108160049066824	-0.265213174795214	-0.0958241693534164	-0.587752575868083	-0.587752575868083	-0.587752575868083	-0.0710847409584398	0.0872461662563932	0.0690985748280847	-0.130964873892072	-0.233132485345208	0.249755691697949	0.0578033968937553	0.0889911630276478	-0.346636957445708	-0.397254001605521	-0.0606843096913196	-0.0653603352338327	-0.0444299297472607	-0.0689306268046448	0.0795407899359154	-0.168995288081923	0.252571320977178	-0.10080372957242	-0.226820083209165	-0.354595922511209	0.226214900579647	-0.40116017697874	0.00986627541928285	-0.240476985670111	-0.0276610814878883	0.176620643871275	-0.195458336619108	-0.202816193600384	0.0810817888970965	-0.587752575868083	0.343720581336201	-0.212617178372553	-0.241121297558991	-0.00650340244410962	-0.278290345750483	-0.194476025973679	-0.0452978673168204	-0.587752575868083	-0.29789866403713	0.227480292680299	0.360737053918337	0.243871214551408	0.470266355150268	-0.259644730398839	-0.0222682090289286	-0.587752575868083	-0.067992109454071	-0.0881001195971225	-0.587752575868083	-0.587752575868083	-0.341928677917374	0.0675925158656927	0.392695275161099	-0.337702325614016	-0.235777685119499	0.127631912340359	-0.0786809123533496	-0.587752575868083	-0.261838953084656	-0.141600471274546	-0.0999654121155085	-0.118349029519832	-0.0757044726428384	-0.287071496094042	-0.352068408746968	0.326331762934217	0.03802051700028	-0.205049173475215	-0.587752575868083	-0.429941202133878	-0.18602415772235	0.274002752955404	0.0987622706946615	-0.587752575868083	-0.587752575868083	-0.0360279964907238	0.692643960821792	-0.189579340924284	-0.19886269174129	-0.120524321170686	-0.587752575868083	-0.0789266921958198	0.347694298371263	-0.185101088490542	-0.24161993377465	-0.165273057139506	-0.0695855571587894	0.280117382639478	0.0180621881253086	-0.587752575868083	0.192371893305305	-0.587752575868083	-0.0958930060139705	0.190817452276691	-0.587752575868083	-0.00623544610302454	-0.587752575868083	-0.15222246038443	0.0421151091794869	0.105301910866977	0.172805151530967	0.0356043490902723	-0.127171355968084	0.619755009146991	-0.247004058912856	0.354751998878316	-0.587752575868083	-0.145252172881082	-0.161758645387701	0.154295164976371	-0.0116633197443903	0.127110029292728	-0.0503832809769547	0.272559193743651	0.31129417167054	-0.062884671956366	-0.27913162940313	0.117751534764767	0.233868041691244	-0.0833906186539277	-0.0803475089766027	-0.378931015177542	-0.587752575868083	0.220010361937973	-0.20423050758031	0.0239677124316229	-0.587752575868083	-0.259868192798933	-0.285539457895424	0.547336024823842	0.0547749962788533	-0.0360569209076677	0.169382255177041	0.541512333480363	-0.105548056070769	-0.160362867177312	-0.0781886336012036	0.0324120300453926	0.107697440428175	-0.289402170703707	-0.587752575868083	0.347073458106185	-0.587752575868083	0.505235534291087	0.01432304204827	-0.0457261357294647	-0.587752575868083	-0.223356950055192	-0.296048001935495	-0.587752575868083	-0.587752575868083	0.0465113988585541	-0.140700129527923	0.150012748855263	-0.178359732523866	0.205869016176938	-0.322872527100445	-0.10240468988078	0.152016580104866	0.365248109376944	0.23948451136318	-0.0470670274545373	-0.224561657135097	0.020765272520802	-0.144769584975155	-0.0804549686105586	0.271103200150233	-0.587752575868083	-0.315432863385562	0.155408077750453	-0.0175622514661532	-0.170161839630532	-0.136233118642007	-0.191192085165822	-0.463040510080575	0.0444769210045981	-0.00463107427121682	-0.587752575868083	-0.587752575868083	-0.587752575868083	-0.587752575868083	-0.587752575868083	1.553072404819	-0.587752575868083	-0.587752575868083	0.716422618566063	-0.587752575868083	-0.587752575868083	-0.587752575868083	-0.587752575868083	-0.587752575868083	0.833227825291186	-0.587752575868083	-0.587752575868083	-0.587752575868083	-0.587752575868083	-0.587752575868083	2.23358440865074	-0.587752575868083	1.86789008142747	-0.587752575868083	1.24749295174736	1.19170027476609	1.35385702711465	-0.587752575868083	-0.587752575868083	-0.587752575868083	2.0618433536345	0.796783731436255	-0.587752575868083	-0.587752575868083	1.06561676171086	1.0507721212296	-0.587752575868083	1.75498930412855	-0.587752575868083	-0.587752575868083	2.91081999500321	-0.587752575868083	-0.587752575868083	-0.587752575868083	-0.587752575868083	-0.587752575868083	1.05482544363939	-0.587752575868083	-0.587752575868083	-0.587752575868083	-0.587752575868083	1.27115489563336	-0.587752575868083	-0.587752575868083	0.616471480434272	-0.587752575868083	0.565258656991518	-0.587752575868083	-0.587752575868083	-0.587752575868083	-0.587752575868083	-0.587752575868083	-0.587752575868083	-0.587752575868083	-0.587752575868083	0.214901185140127	-0.587752575868083	-0.587752575868083	-0.587752575868083	-0.0551040717461835	0.360156309957762	-0.587752575868083	0.0987397558642004	0.0278174665934665	-0.587752575868083	-0.587752575868083	-0.587752575868083	-0.587752575868083	-0.587752575868083	0.534525384810914	0.24851214860168	-0.587752575868083	-0.587752575868083	-0.587752575868083	-0.587752575868083	-0.587752575868083	-0.587752575868083	-0.587752575868083	-0.587752575868083	-0.587752575868083	-0.587752575868083	-0.587752575868083	-0.587752575868083	-0.587752575868083	-0.587752575868083	-0.587752575868083	-0.587752575868083	-0.587752575868083	1.14013206304067	-0.587752575868083	-0.587752575868083	-0.587752575868083	-0.587752575868083	-0.587752575868083	-0.587752575868083	-0.587752575868083	-0.587752575868083	0.8218291943523	-0.587752575868083	-0.587752575868083	-0.587752575868083	-0.587752575868083	-0.587752575868083	-0.587752575868083	-0.587752575868083	-0.587752575868083	-0.587752575868083	-0.587752575868083	-0.587752575868083	-0.587752575868083	-0.587752575868083	-0.587752575868083	1.18950227127727	1.71394473463028	1.37303562846586	-0.587752575868083	-0.587752575868083	-0.587752575868083	-0.587752575868083	1.35975457430018	-0.587752575868083	-0.587752575868083	-0.587752575868083	-0.587752575868083	-0.587752575868083	-0.587752575868083	1.51295016370419	-0.587752575868083	-0.587752575868083	-0.587752575868083	-0.587752575868083	-0.587752575868083	-0.587752575868083	-0.587752575868083	2.66898542064897	-0.587752575868083	-0.587752575868083	1.5470915158194	-0.587752575868083	-0.587752575868083	-0.587752575868083	1.75745729286956	-0.587752575868083	-0.587752575868083	-0.587752575868083	-0.587752575868083	-0.587752575868083	-0.587752575868083	-0.587752575868083	-0.587752575868083	-0.587752575868083	-0.587752575868083	-0.587752575868083	-0.587752575868083	-0.587752575868083	1.35305591577633	-0.587752575868083	-0.587752575868083	-0.587752575868083	1.8775779612554	-0.587752575868083	0.730450308201772	0.51377710232439	-0.587752575868083	-0.587752575868083	-0.587752575868083	-0.587752575868083	-0.587752575868083	1.37714203186767	-0.587752575868083	-0.587752575868083	-0.587752575868083	-0.587752575868083	-0.587752575868083	1.79565322033179	2.90349784680831	-0.587752575868083	2.59315924901415	0.732761422200191	-0.587752575868083	-0.587752575868083	2.04289191070768	1.40473737754308	-0.587752575868083	-0.587752575868083	2.45678884037154	0.895379900434913	0.762754908878835	1.00948600182864	3.48689995443501	1.89888458970842	1.85579336544329	0.787759770015582	2.01630711453846	-0.587752575868083	-0.587752575868083	-0.587752575868083	-0.587752575868083	-0.587752575868083	-0.587752575868083	-0.587752575868083	1.98950513635195	-0.587752575868083	-0.587752575868083	-0.587752575868083	2.20121263602218	-0.587752575868083	2.07395126098868	-0.587752575868083	1.48600266195241	0.481680710881469	0.812521595943045	-0.587752575868083	1.07780020318666	-0.587752575868083	-0.587752575868083	0.823293334712598	-0.587752575868083	-0.587752575868083	1.29413402008285	2.0729293672322	1.77952634357161	1.1169563880507	1.55207292467621	1.0820963985121	-0.587752575868083	0.658791822862955	2.05762353209016	-0.587752575868083	0.832551883803382	1.10129048377549	0.345197288626193	-0.587752575868083	1.50801542061769	-0.587752575868083	-0.587752575868083	1.67208362270313	-0.587752575868083	-0.587752575868083	3.21015707449705	3.88535609932029	4.13564134424654	2.46501781213771	1.57363007749293	3.22709417786166	3.2757494822384	3.36613795706593	-0.587752575868083	-0.587752575868083	-0.587752575868083	-0.587752575868083	1.67681593058444	-0.587752575868083	-0.587752575868083	2.449004588222	-0.587752575868083	1.92063665654378	2.9307449998606	2.78304856353483	3.99065037043764	-0.587752575868083	-0.587752575868083	1.63376362717997	-0.587752575868083	-0.587752575868083	1.58149963266493	2.77775052055954	1.88222334072367	-0.587752575868083	-0.587752575868083	1.97160964274787	-0.587752575868083	1.27406915766574	1.17600693369071	1.02264139240917	-0.587752575868083	2.16005774637475	-0.587752575868083	0.82023563381944	0.940372419613834	-0.587752575868083	-0.587752575868083	1.11017532871919	1.37577108546954	-0.587752575868083	-0.587752575868083	-0.587752575868083	0.638237743462853	-0.587752575868083	-0.587752575868083	-0.587752575868083	2.17737887492882	-0.587752575868083	1.46234188582261	-0.587752575868083	2.60282445670641	-0.587752575868083	-0.587752575868083	-0.587752575868083	2.31637599912588	1.32702796982183	1.52613217040707	2.7320341621508	1.73828635028703	2.76153820351379	1.96151745747164	2.37508465013253	1.90259726818774	1.37385536641789	-0.587752575868083	-0.587752575868083	2.09222744173237	2.31107953210145	1.03639432929627	2.37423507760764	-0.587752575868083	1.31937949085161	1.14489186574842	1.24608032462178	1.08018400040977	2.04045602847955	2.59908104233084	1.83446083808767	2.00230021905115	-0.587752575868083	1.30731645808462	1.54246609598753	-0.587752575868083	2.4055901841184	1.14489186574842	1.0168242104638	0.988069230632614	1.897860012639	0.940530466190313	1.26127380329628	-0.587752575868083	0.698420445388714	0.822760545593727	0.878832145949129	1.33170213533578	2.55967049930174	3.02537490889658	2.65693833089484	3.20235798645588	2.62958144374849	1.90243901188442	2.70249741730887	2.08038327921237	1.28693943637701	2.64470411353832	1.65820961168145	0.658791822862955	1.32006420296726	-0.587752575868083	-0.587752575868083	2.0990535906699	-0.587752575868083	-0.587752575868083	-0.587752575868083	1.03351564047148	-0.587752575868083	1.94342616991843	2.13383576317601	-0.587752575868083	1.97975309235952	-0.587752575868083	2.53048859451252	-0.587752575868083	1.73465710861074	1.45662204056218	2.77287987270235	1.40700550746331	2.13148246749764	3.44907687811943	2.14300240441571	1.44647625083008	2.57362639082888	1.80037003733004	0.607952237793429	-0.587752575868083	-0.587752575868083	-0.587752575868083	2.51850150066537	3.41109689525699	-0.587752575868083	2.68115183875346	1.32858319588148	-0.587752575868083	-0.587752575868083	2.06755701130158	0.992302805697541	1.28041836750003	1.6741630032557	-0.587752575868083	1.25816506263094	-0.587752575868083	2.20027448923307	1.3985298741451	-0.587752575868083	-0.587752575868083	1.51550751554592	1.20501520799354	1.24068749401533	2.48364466951069	-0.587752575868083	-0.587752575868083	2.2374546754157	0.841940831092619	-0.587752575868083	-0.587752575868083	-0.587752575868083	1.20389723985182	1.06393214608091	0.713161040601551	1.39558252820657	0.471578915701473	1.73365133779799	-0.587752575868083	2.65693833089484	-0.587752575868083	-0.587752575868083	0.749063445540255	0.782104694595137	-0.587752575868083	-0.587752575868083	-0.587752575868083	0.856625244064723	2.05105138555686	2.42458656067926	1.57124799437851	2.14746528270871	2.24442218998025	1.16379717769779	1.07069312333782	-0.587752575868083	0.886105175129151	-0.587752575868083	1.15660215673098	1.49024884560595	-0.587752575868083	-0.587752575868083	1.53132779937159	2.37241665053553	1.61116453897492	1.26007675982434	1.14385468162946	0.67923409871762	1.64324777160018	-0.587752575868083	1.23092975367804	2.29171497747307	1.48002944543821	1.02725692555365	1.24843604372697	0.63222899349483	1.38126780947728	2.04469981480715	0.850907406614637	0.24716798960592	1.52710413263595	-0.587752575868083	1.63867641166215	2.16086210944418	1.57926895756927	2.20916618533457	1.73848836446623	-0.587752575868083	2.79381540969113	1.72963842987212	0.647418501124795	-0.587752575868083	-0.587752575868083	-0.587752575868083	1.87804156193036	2.89845321777618	1.72066843964187	-0.587752575868083	-0.587752575868083	2.03748628149462	1.42536248776106	-0.587752575868083	1.36759030312838	-0.587752575868083	-0.587752575868083	1.6591408163428	-0.587752575868083	2.28428432924077	3.40614892797379	2.43435443112402	1.30026031201344	2.01771792063527	-0.587752575868083	-0.587752575868083	-0.587752575868083	-0.587752575868083	-0.587752575868083	-0.587752575868083	-0.587752575868083	1.84338888590183	-0.587752575868083	-0.587752575868083	1.79266303384121	-0.587752575868083	-0.587752575868083	-0.587752575868083	-0.587752575868083	1.19545066189431	-0.587752575868083	3.17023303851922	-0.587752575868083	1.56077079500814	-0.587752575868083	-0.587752575868083	0.835666900878919	-0.587752575868083	-0.587752575868083	1.95301412099625	-0.587752575868083	-0.587752575868083	2.80883764664489	-0.587752575868083	-0.587752575868083	-0.587752575868083	-0.587752575868083	1.71532528449577	1.45362609865589	-0.587752575868083	-0.587752575868083	-0.587752575868083	-0.587752575868083	0.983524400721361	1.66362310276638	1.77197658038329	-0.587752575868083	-0.587752575868083	-0.587752575868083	1.2399866692795	-0.587752575868083	0.89820163277042	1.8209940817805	-0.587752575868083	-0.587752575868083	1.6093936540631	-0.587752575868083	2.202151567904	-0.587752575868083	-0.587752575868083	2.05542838541136	2.80259971498959	-0.587752575868083	1.50184459596033	-0.587752575868083	-0.587752575868083	-0.587752575868083	1.76199783684768	1.09211845178798	3.11682656554882	1.86102543872615	2.81301355096931	1.75663395189021	-0.587752575868083	-0.587752575868083	-0.587752575868083	-0.587752575868083	3.16816484167295	2.74088612754637	1.75048045270373	1.31647557478811	2.01296386430052	1.83179755680204	2.28226614464166	-0.587752575868083	-0.587752575868083	-0.587752575868083	-0.587752575868083	3.01614475587519	-0.587752575868083	2.06644879487417	0.946562405970971	-0.587752575868083	-0.587752575868083	1.5514071984009	2.47409656070431	1.0351335393443	1.70024472085256	-0.587752575868083	1.77784370758513	2.47568259082973	2.50948726535626	1.37577108546954	-0.587752575868083	1.23835372228353	0.931421483703413	2.41837139108516	1.70883385243529	2.04977808544242	-0.587752575868083	1.42652247994576	1.50416038453915	-0.587752575868083	0.464329315664425	-0.587752575868083	-0.587752575868083	1.01472013899398	0.784360794937638	-0.587752575868083	-0.587752575868083	1.28385716151457	2.92017447105048	1.03531352216104	2.23122575346654	-0.587752575868083	-0.587752575868083	0.795249734872044	0.7818545024866	1.05890062669239	1.58597686488882	2.47251264733202	1.47266857341142	-0.587752575868083	-0.587752575868083	-0.587752575868083	1.29276480906132	1.03315658245821	1.2371893076214	1.16848763901718	1.30063683529833	0.966279518390521	0.669447247767101	1.71250051588078	2.63035463044158	1.07220375426117	1.38044109677827	1.74538139963471	1.05519500864418	1.3173713183724	0.620586827825672	0.549464150541428	0.832822178175025	-0.587752575868083	-0.587752575868083	0.676270696182187	-0.587752575868083	0.389254682536148	-0.587752575868083	1.21378849522824	-0.587752575868083	0.757555845566114	1.21923474142351	-0.587752575868083	1.63576210103711	1.01209843602903	1.38430578068512	2.49273328801256	0.850213411879124	1.74966284789917	1.59977064159878	1.60727292962559	1.15491863044768	2.40459360576093	0.730796430380188	0.777367561043376	1.91181748748873	0.856905404319698	1.22094416293779	1.39152853052164	1.52236199728085	0.0318141047816924	0.420949510942876	0.929084668109835	2.42102018660082	0.584725145166664	0.783796031013892	-0.587752575868083	0.399936178433657	0.817324041474606	1.51039989451581	2.13513221597819	-0.587752575868083	-0.587752575868083	1.17979320876709	1.35012483341489	0.756352828490838	-0.587752575868083	1.50037395075708	1.11435664887365	-0.587752575868083	-0.587752575868083	-0.587752575868083	2.76782639995623	2.11196833844496	-0.587752575868083	-0.587752575868083	-0.587752575868083	1.18011857916279	1.03369523419349	1.91149818867582	-0.587752575868083	1.49274361040126	1.07884815884671	1.9535124275434	-0.587752575868083	-0.587752575868083	-0.587752575868083	-0.587752575868083	-0.587752575868083	-0.587752575868083	-0.587752575868083	-0.587752575868083	1.18098687837358	-0.587752575868083	1.50121403058505	0.253251772445253	-0.587752575868083	2.33334977156024	1.30985078661202	-0.587752575868083	-0.587752575868083	-0.587752575868083	2.04886950146661	0.879990667014275	2.06727985126497	0.921196921420318	1.91934923672061	0.728607560066361	-0.587752575868083	-0.587752575868083	1.68520103761015	-0.587752575868083	-0.587752575868083	-0.587752575868083	-0.587752575868083	1.6798567233775	-0.587752575868083	-0.587752575868083	-0.587752575868083	-0.587752575868083	-0.587752575868083	0.884790338060857	1.99092404161654	1.19700000851275	-0.587752575868083	2.41988425698105	-0.587752575868083	-0.587752575868083	2.91761643953741	-0.587752575868083	1.67283924682909	0.824093322218445	0.830124155721892	1.72318510646294	2.67411806570467	2.07061044292539	-0.587752575868083	1.88642207276524	-0.587752575868083	1.13930719541362	-0.587752575868083	1.58081270895728	1.67038561259217	-0.587752575868083	0.390491662326647	1.57328941030967	-0.587752575868083	-0.587752575868083	-0.587752575868083	1.53655271488579	1.76718269212145	2.72162406871843	-0.587752575868083	1.29913174521757	-0.587752575868083	1.92693559453843	0.434359482918095	-0.587752575868083	0.490467390994531	-0.587752575868083	2.08563150049207	1.66662284787074	1.99830692627722	1.57738557725602	1.33001130238287	0.99111492916053	-0.587752575868083	1.16581922299711	-0.587752575868083	0.383789004492259	1.37484006868734	1.17795192944914	1.7004668675226	0.419971845467963	1.3371876868031	1.22311456815922	0.583464025067587	1.84419624308201	-0.587752575868083	-0.587752575868083	1.72504360257376	-0.587752575868083	-0.587752575868083	2.12416059400652	-0.587752575868083	1.85058778625207	-0.587752575868083	-0.587752575868083	-0.587752575868083	-0.587752575868083	2.56889928917188	1.79415702025132	1.87641986789567	1.91317559766721	-0.587752575868083	1.54246609598753	2.31360958091728	1.22220001203894	-0.587752575868083	-0.587752575868083	0.949597632517871	0.871921877278661	1.0460097575692	0.541901609611243	-0.587752575868083	-0.587752575868083	0.788012257038947	0.862109381428307	1.17881788779465	1.24631559513939	-0.587752575868083	2.17666451279059	1.57209804584604	1.70400948759693	2.45159364676725	1.00844361161611	1.26812996087789	1.04182188341299	2.45815636885561	1.4594774335316	1.47746682397058	1.08728383234823	1.3837526385538	2.18506157554509	0.933557329058809	-0.0714476292157325	0.171943400490869	2.70448125821519	1.10011350184508	0.744682620911923	-0.587752575868083	2.25110578673838	-0.587752575868083	0.382021642765906	0.738109623135884	0.613997338349894	-0.587752575868083	0.839342292122917	-0.587752575868083	0.377662225660245	-0.587752575868083	1.91934923672061	0.774146328266656	1.32328112400717	0.809643795435823	0.454774454809395	0.997159170635888	1.20211168616264	-0.587752575868083	1.10109419567917	2.08619530934753	1.78564960468234	-0.587752575868083	1.79394345822045	1.36677643038968	-0.587752575868083	1.44262703421104	0.931421483703413	1.23301098687038	-0.587752575868083	0.816268454274018	2.38759629532181	-0.587752575868083	0.666324013342791	1.11156660537924	-0.587752575868083	1.18055261146765	1.75581128929236	-0.587752575868083	2.99993694095876	2.54899212971107	1.88805951675366	-0.587752575868083	1.8335723058257	-0.587752575868083	-0.587752575868083	-0.587752575868083	1.32625141401868	1.42391461765861	-0.587752575868083	1.45064008725021	0.841119150598012	0.997757792258398	1.88969954947108	-0.587752575868083	-0.587752575868083	-0.587752575868083	0.753355225079662	2.03775592112818	1.36190911152275	1.39937378583557	1.17385134717396	2.46856209182935	-0.587752575868083	0.9928124871027	1.2149201382258	1.21628018413516	1.54246609598753	1.3136664901321	-0.587752575868083	3.06976554495509	1.71591754113662	2.00377978335537	2.89203627378254	-0.587752575868083	1.2700646581733	1.93131867573189	1.78121180039665	-0.587752575868083	-0.587752575868083	-0.587752575868083	-0.587752575868083	2.17127056651617	-0.587752575868083	-0.587752575868083	-0.587752575868083	0.3526155979078	2.41233935027442	2.16974870486656	1.29177041157702	2.10822177605706	0.959917382404139	-0.587752575868083	2.17768517018014	2.71814645847033	-0.587752575868083	2.6327417109065	-0.587752575868083	2.1468691924655	-0.587752575868083	1.47987548436239	2.79931993334722	2.13383576317601	-0.587752575868083	1.15365832449525	0.876232611024622	1.12784896279512	1.35012483341489	0.640519486600664	0.540318444682892	-0.587752575868083	0.950719134766369	0.537165936167138	-0.587752575868083	0.868350269581709	3.2122920932601	2.22284957693146	0.687889732866422	0.438717951108636	2.17733512532629	-0.587752575868083	1.23881994887167	1.45782321015607	-0.587752575868083	-0.587752575868083	-0.587752575868083	-0.587752575868083	-0.587752575868083	-0.587752575868083	-0.587752575868083	2.06838891556737	-0.587752575868083	1.52823938012418	1.62168021298081	1.08902079579475	1.3042852079714	0.968412780181997	0.913700981384858	1.09717886542614	1.73526106108069	1.01018174764611	1.21537323516485	1.8159623191491	2.54287650941493	-0.587752575868083	1.87018848951812	2.03802562814728	-0.587752575868083	1.84945962205523	-0.587752575868083	1.02034432810757	-0.587752575868083	1.26680244981234	1.97720155208656	0.889623726110222	1.06786874140226	0.636260833454459	0.640917221273866	0.587195527720794	0.751086491889408	1.46294608726746	0.5518385093157	1.48496999893015	-0.587752575868083	2.0718156669368	0.594764185054744	1.37645628993234	1.56234054429773	-0.587752575868083	0.802956040250362	2.44571174835628	-0.587752575868083	2.010682366976	1.31558077080358	0.739629380733193	-0.587752575868083	1.1622044410088	1.48589934299786	1.4429225424493	0.355019751517389	1.03495359982729	0.103546680536732	0.180073020355924	-0.587752575868083	0.894343205981371	-0.587752575868083	1.08863446451258	-0.587752575868083	2.74838217309298	0.884133860444124	1.15250480015539	-0.587752575868083	2.11211269245019	0.0614142519656775	0.417039651577654	1.46043124201624	1.05760159473929	1.41972905984351	0.915605608732448	0.925980899807606	2.15779859143372	1.97516472181013	0.770388051592153	1.46498825307561	0.914919345887822	1.96070167617974	1.4801834325726	2.22540385325132	0.531570145116088	0.550056773128302	2.22290273205015	0.715070909556539	1.26954023542801	0.397919013172819	1.38181938509969	1.42964745601432	0.929473600880798	0.68231878953894	0.747204787467522	1.14551483046884	2.28927780989747	1.65301136391971	2.02964238294797	1.93107469029977	1.61388630272215	1.77644365995687	0.522800790802165	1.02467934726369	2.28401503186877	1.21953837762019	1.15439325971322	2.21135880887337	-0.587752575868083	1.08104398857258	0.222779354958643	1.99971899552653	1.67529908685761	0.674636502195034	1.20094204800271	1.10522673606827	0.635307721519816	0.88275001787564	-0.158126688248578	1.68589029184495	0.67875685208473	0.965897292410526	1.71613698576398	0.450554148987494	0.824280124932382	-0.587752575868083	-0.587752575868083	-0.587752575868083	-0.587752575868083	-0.587752575868083	2.97332893168576	-0.587752575868083	-0.587752575868083	-0.587752575868083	-0.587752575868083	-0.587752575868083	-0.587752575868083	-0.587752575868083	-0.587752575868083	-0.587752575868083	-0.587752575868083	-0.587752575868083	-0.587752575868083	2.37096395217655	-0.587752575868083	-0.587752575868083	2.44358597121865	2.77186754045404	2.18382878737648	-0.587752575868083	-0.587752575868083	-0.587752575868083	-0.587752575868083	-0.587752575868083	1.84204470310753	-0.587752575868083	-0.587752575868083	-0.587752575868083	-0.587752575868083	-0.587752575868083	-0.587752575868083	1.8628515429579	-0.587752575868083	-0.587752575868083	-0.587752575868083	-0.587752575868083	-0.587752575868083	-0.587752575868083	2.81982913007564	-0.587752575868083	3.03218575980153	2.59447270718804	1.52775267500553	1.95800779593124	1.43176119273031	1.51839304326237	-0.587752575868083	-0.587752575868083	-0.587752575868083	-0.587752575868083	-0.587752575868083	-0.587752575868083	-0.587752575868083	-0.587752575868083	3.66323430688976	-0.587752575868083	1.95401096934593	2.50704059210411	-0.587752575868083	-0.587752575868083	-0.587752575868083	1.60445262859713	1.79951079590846	3.9486607115226	2.69724539150779	3.17992773896263	3.22661410426684	-0.587752575868083	2.25634975385782	-0.587752575868083	-0.587752575868083	-0.587752575868083	-0.587752575868083	2.20183850330667	-0.587752575868083	-0.587752575868083	-0.587752575868083	-0.587752575868083	-0.587752575868083	-0.587752575868083	-0.587752575868083	-0.587752575868083	-0.587752575868083	-0.587752575868083	-0.587752575868083	-0.587752575868083	-0.587752575868083	-0.587752575868083	-0.587752575868083	-0.587752575868083	-0.587752575868083	-0.587752575868083	-0.587752575868083	-0.587752575868083	-0.587752575868083	-0.587752575868083	-0.587752575868083	2.4677735576729	4.20381039879204	2.01771792063527	-0.587752575868083	3.5092956033867	1.9495325463179	1.99986774298586	-0.587752575868083	2.9876433508188	3.17992773896263	-0.587752575868083	2.94169298115014	-0.587752575868083	-0.587752575868083	-0.587752575868083	-0.587752575868083	-0.587752575868083	-0.587752575868083	2.6802116755413	-0.587752575868083	-0.587752575868083	-0.587752575868083	-0.587752575868083	-0.587752575868083	-0.587752575868083	-0.587752575868083	-0.587752575868083	-0.587752575868083	-0.587752575868083	-0.587752575868083	3.30903092815188	1.88969954947108	-0.587752575868083	2.5731958891848	-0.587752575868083	-0.587752575868083	-0.587752575868083	2.98524653309661	-0.587752575868083	-0.587752575868083	-0.587752575868083	-0.587752575868083	-0.587752575868083	-0.587752575868083	-0.587752575868083	-0.587752575868083	-0.587752575868083	-0.587752575868083	-0.587752575868083	-0.587752575868083	-0.587752575868083	-0.587752575868083	-0.587752575868083	3.20944616549311	3.30520698083193	-0.587752575868083	-0.587752575868083	-0.587752575868083	-0.587752575868083	2.35081463101863	-0.587752575868083	-0.587752575868083	1.89345795429581	-0.587752575868083	-0.587752575868083	-0.587752575868083	1.65690742840205	-0.587752575868083	1.61400481668603	-0.587752575868083	-0.587752575868083	-0.587752575868083	1.89251707710354	-0.587752575868083	-0.587752575868083	-0.587752575868083	-0.587752575868083	-0.587752575868083	-0.587752575868083	-0.587752575868083	-0.587752575868083	-0.587752575868083	-0.587752575868083	-0.587752575868083	-0.587752575868083	-0.587752575868083	-0.587752575868083	-0.587752575868083	4.30936965335138	-0.587752575868083	-0.587752575868083	-0.587752575868083	-0.587752575868083	-0.587752575868083	-0.587752575868083	2.52675561067578	-0.587752575868083	-0.587752575868083	-0.587752575868083	-0.587752575868083	-0.587752575868083	3.0712574454828	1.95850846365583	3.67120096986517	-0.587752575868083	-0.587752575868083	-0.587752575868083	-0.587752575868083	-0.587752575868083	-0.587752575868083	-0.587752575868083	-0.587752575868083	-0.587752575868083	1.93621032618167	-0.587752575868083	-0.587752575868083	-0.587752575868083	-0.587752575868083	-0.587752575868083	3.0130826169092	2.33100977191383	-0.587752575868083	-0.587752575868083	-0.587752575868083	-0.587752575868083	-0.587752575868083	-0.587752575868083	-0.587752575868083	2.70873328774262	-0.587752575868083	-0.587752575868083	-0.587752575868083	1.84968515570358	2.02835842160635	-0.587752575868083	-0.587752575868083	-0.587752575868083	2.64409560057349	1.6598864254345	-0.587752575868083	-0.587752575868083	-0.587752575868083	-0.587752575868083	1.41041863909339	2.1869133104956	1.83002588749974	-0.587752575868083	-0.587752575868083	1.38707673529259	-0.587752575868083	-0.587752575868083	-0.587752575868083	2.82140721573715	1.35626481476708	-0.587752575868083	1.2334741990629	2.35510298675013	0.975846176781616	1.98077542553103	2.00299622969888	-0.587752575868083	1.77406804886859	-0.587752575868083	-0.587752575868083	-0.587752575868083	2.82826854651434	2.50622614703339	1.72424667635094	-0.587752575868083	-0.587752575868083	2.94982025902852	2.77389302620022	3.17645716237653	-0.587752575868083	2.35438715811847	2.83463543333269	-0.587752575868083	-0.587752575868083	-0.587752575868083	-0.587752575868083	2.17799154951914	2.3212332955436	-0.587752575868083	-0.587752575868083	-0.587752575868083	-0.587752575868083	-0.587752575868083	-0.587752575868083	3.37254620904811	-0.587752575868083	2.95507228902384	-0.587752575868083	-0.587752575868083	-0.587752575868083	1.44144597382014	-0.587752575868083	-0.587752575868083	-0.587752575868083	-0.587752575868083	1.82077479116352	1.22037395881402	-0.587752575868083	-0.587752575868083	-0.587752575868083	-0.587752575868083	-0.587752575868083	-0.587752575868083	1.36163950200632	1.25364231519258	-0.587752575868083	-0.587752575868083	0.962683707351161	-0.587752575868083	-0.587752575868083	-0.587752575868083	-0.587752575868083	-0.587752575868083	1.6859669056858	-0.587752575868083	1.70102245433006	-0.587752575868083	-0.587752575868083	-0.587752575868083	-0.587752575868083	-0.587752575868083	-0.587752575868083	-0.587752575868083	-0.587752575868083	-0.587752575868083	-0.587752575868083	-0.587752575868083	2.52592763522319	-0.587752575868083	-0.587752575868083	-0.587752575868083	2.05597675556772	-0.587752575868083	-0.587752575868083	-0.587752575868083	-0.587752575868083	2.27422889735633	2.0235571616383	-0.587752575868083	1.3203211115669	-0.587752575868083	-0.587752575868083	-0.587752575868083	2.12796190286444	-0.587752575868083	-0.587752575868083	-0.587752575868083	-0.587752575868083	3.82298480098294	-0.587752575868083	2.78406999621507	-0.587752575868083	-0.587752575868083	-0.587752575868083	-0.587752575868083	-0.587752575868083	-0.587752575868083	1.66399756398486	2.09392999208775	-0.587752575868083	2.43282284762126	2.41309166167846	-0.587752575868083	3.45702988874863	2.80883764664489	-0.587752575868083	-0.587752575868083	-0.587752575868083	-0.587752575868083	-0.587752575868083	3.32676297968988	-0.587752575868083	-0.587752575868083	2.86641511238636	-0.587752575868083	-0.587752575868083	-0.587752575868083	-0.587752575868083	-0.587752575868083	-0.587752575868083	-0.587752575868083	-0.587752575868083	-0.587752575868083	2.86532465427979	-0.587752575868083	2.93131887886808	-0.587752575868083	2.83623219334713	2.69534109149486	2.25241450879817	-0.587752575868083	-0.587752575868083	1.52840167203499	-0.587752575868083	-0.587752575868083	-0.587752575868083	2.82035493870056	-0.587752575868083	-0.587752575868083	2.37605634991546	-0.587752575868083	-0.587752575868083	-0.587752575868083	-0.587752575868083	2.13207032145943	-0.587752575868083	-0.587752575868083	3.3903274561101	2.63409861962532	-0.587752575868083	-0.587752575868083	-0.587752575868083	-0.587752575868083	3.82744515308178	-0.587752575868083	2.68209272069313	-0.587752575868083	-0.587752575868083	-0.587752575868083	-0.587752575868083	-0.587752575868083	2.43973070762942	-0.587752575868083	-0.587752575868083	-0.587752575868083	-0.587752575868083	-0.587752575868083	-0.587752575868083	-0.587752575868083	-0.587752575868083	-0.587752575868083	-0.587752575868083	2.68539148175093	-0.587752575868083	-0.587752575868083	-0.587752575868083	-0.587752575868083	-0.587752575868083	-0.587752575868083	-0.587752575868083	-0.587752575868083	-0.587752575868083	-0.587752575868083	-0.587752575868083	-0.587752575868083	-0.587752575868083	3.244736684445	-0.587752575868083	2.55864942379748	2.08544362887181	2.34512140738355	-0.587752575868083	-0.587752575868083	-0.587752575868083	2.19372934830899	-0.587752575868083	-0.587752575868083	-0.587752575868083	3.36454064225811	2.35868877244627	-0.587752575868083	-0.587752575868083	-0.587752575868083	2.54932967400639	-0.587752575868083	-0.587752575868083	-0.587752575868083	-0.587752575868083	-0.587752575868083	-0.587752575868083	-0.587752575868083	-0.587752575868083	-0.587752575868083	-0.587752575868083	-0.587752575868083	-0.587752575868083	1.83224095497773	-0.587752575868083	-0.587752575868083	1.68558389656876	-0.587752575868083	-0.587752575868083	-0.587752575868083	-0.587752575868083	-0.587752575868083	-0.587752575868083	-0.587752575868083	-0.587752575868083	-0.587752575868083	-0.587752575868083	-0.587752575868083	-0.587752575868083	-0.587752575868083	-0.587752575868083	-0.587752575868083	-0.587752575868083	-0.587752575868083	-0.587752575868083	-0.587752575868083	-0.587752575868083	-0.587752575868083	-0.587752575868083	-0.587752575868083	-0.587752575868083	-0.587752575868083	-0.587752575868083	2.99184854132658	-0.587752575868083	-0.587752575868083	-0.587752575868083	-0.587752575868083	-0.587752575868083	-0.587752575868083	-0.587752575868083	-0.587752575868083	-0.587752575868083	-0.587752575868083	-0.587752575868083	-0.587752575868083	2.25898084703116	-0.587752575868083	-0.587752575868083	-0.587752575868083	-0.587752575868083	-0.587752575868083	-0.587752575868083	-0.587752575868083	-0.587752575868083	-0.587752575868083	-0.587752575868083	-0.587752575868083	-0.587752575868083	-0.587752575868083	2.26161804623413	-0.587752575868083	-0.587752575868083	-0.587752575868083	-0.587752575868083	2.61167825454074	-0.587752575868083	1.98795939064888	-0.587752575868083	2.0990535906699	-0.587752575868083	-0.587752575868083	1.70141155233312	-0.587752575868083	-0.587752575868083	-0.587752575868083	-0.587752575868083	-0.587752575868083	-0.587752575868083	1.43644375815004	-0.587752575868083	-0.587752575868083	-0.587752575868083	1.34773404032643	-0.587752575868083	-0.587752575868083	-0.587752575868083	-0.587752575868083	2.81825302177805	3.3236622563038	2.46070026521799	2.7448406711469	1.72146248404785	1.62078455050118	-0.587752575868083	-0.587752575868083	2.25898084703116	-0.587752575868083	2.0235571616383	-0.587752575868083	-0.587752575868083	-0.587752575868083	-0.587752575868083	-0.587752575868083	-0.587752575868083	-0.587752575868083	-0.587752575868083	-0.587752575868083	-0.587752575868083	-0.587752575868083	-0.587752575868083	-0.587752575868083	-0.587752575868083	1.52483780712769	-0.587752575868083	-0.587752575868083	-0.587752575868083	-0.587752575868083	1.18033556600297	2.81825302177805	-0.587752575868083	-0.587752575868083	-0.587752575868083	-0.587752575868083	1.45213185505705	-0.587752575868083	-0.587752575868083	-0.587752575868083	1.68061840640633	-0.587752575868083	1.70413956494384	-0.587752575868083	-0.587752575868083	-0.587752575868083	-0.587752575868083	-0.587752575868083	-0.587752575868083	-0.587752575868083	-0.587752575868083	-0.587752575868083	-0.587752575868083	-0.587752575868083	-0.587752575868083	-0.587752575868083	-0.587752575868083	-0.587752575868083	1.69018994492999	-0.587752575868083	1.54114875745	-0.587752575868083	2.38667624305833	1.50405499453795	1.4332218617469	-0.587752575868083	-0.587752575868083	-0.587752575868083	-0.587752575868083	1.4476639518415	-0.587752575868083	2.19996194790352	-0.587752575868083	-0.587752575868083	1.47236316144962	1.48435096221281	-0.587752575868083	-0.587752575868083	-0.587752575868083	-0.587752575868083	-0.587752575868083	-0.587752575868083	-0.587752575868083	-0.587752575868083	1.71158256890286	-0.587752575868083	1.83446083808767	-0.587752575868083	-0.587752575868083	-0.587752575868083	-0.587752575868083	-0.587752575868083	-0.587752575868083	-0.587752575868083	-0.587752575868083	-0.587752575868083	-0.587752575868083	-0.587752575868083	-0.587752575868083	-0.587752575868083	-0.587752575868083	-0.587752575868083	-0.587752575868083	-0.587752575868083	-0.587752575868083	-0.587752575868083	-0.587752575868083	1.60903987180469	-0.587752575868083	-0.587752575868083	-0.587752575868083	-0.587752575868083	-0.587752575868083	-0.587752575868083	-0.587752575868083	-0.587752575868083	-0.587752575868083	-0.587752575868083	2.73891356451276	-0.587752575868083	-0.587752575868083	-0.587752575868083	-0.587752575868083	-0.587752575868083	-0.587752575868083	-0.587752575868083	-0.587752575868083	-0.587752575868083	2.9376486057913	-0.587752575868083	-0.587752575868083	-0.587752575868083	1.97262416523788	-0.587752575868083	-0.587752575868083	-0.587752575868083	-0.587752575868083	1.90862888596792	-0.587752575868083	-0.587752575868083	-0.587752575868083	-0.587752575868083	-0.587752575868083	-0.587752575868083	-0.587752575868083	2.58922739048555	-0.587752575868083	-0.587752575868083	-0.587752575868083	-0.587752575868083	-0.587752575868083	-0.587752575868083	-0.587752575868083	-0.587752575868083	1.66025944535708	-0.587752575868083	-0.587752575868083	-0.587752575868083	-0.587752575868083	-0.587752575868083	1.40728943303327	-0.587752575868083	-0.587752575868083	-0.587752575868083	-0.587752575868083	-0.587752575868083	-0.587752575868083	-0.587752575868083	-0.587752575868083	-0.587752575868083	-0.587752575868083	-0.587752575868083	2.70154084025638	-0.587752575868083	-0.587752575868083	-0.587752575868083	-0.587752575868083	-0.587752575868083	1.84608255393541	-0.587752575868083	-0.587752575868083	-0.587752575868083	-0.587752575868083	-0.587752575868083	-0.587752575868083	-0.587752575868083	-0.587752575868083	-0.587752575868083	-0.587752575868083	1.55540869182351	1.4441055495595	-0.587752575868083	1.38126780947728	-0.587752575868083	2.48204797977775	2.35797072802407	1.94014010492788	-0.587752575868083	-0.587752575868083	-0.587752575868083	-0.587752575868083	-0.587752575868083	-0.587752575868083	-0.587752575868083	-0.587752575868083	-0.587752575868083	-0.587752575868083	-0.587752575868083	-0.587752575868083	-0.587752575868083	-0.587752575868083	-0.587752575868083	-0.587752575868083	-0.587752575868083	-0.587752575868083	-0.587752575868083	1.8159623191491	-0.587752575868083	-0.587752575868083	-0.587752575868083	-0.587752575868083	-0.587752575868083	-0.587752575868083	-0.587752575868083	1.93866471660627	-0.587752575868083	-0.587752575868083	1.82781561786982	-0.587752575868083	-0.587752575868083	-0.587752575868083	-0.587752575868083	-0.587752575868083	-0.587752575868083	-0.587752575868083	1.71789430286496	-0.587752575868083	-0.587752575868083	-0.587752575868083	-0.587752575868083	1.4101337085016	-0.587752575868083	-0.587752575868083	-0.587752575868083	-0.587752575868083	-0.587752575868083	-0.587752575868083	-0.587752575868083	-0.587752575868083	-0.587752575868083	1.98795939064888	-0.587752575868083	-0.587752575868083	-0.587752575868083	2.48204797977775	-0.587752575868083	-0.587752575868083	-0.587752575868083	-0.587752575868083	2.03640839623384	1.74599190891378	1.71197586998127	2.31533781228081	-0.587752575868083	-0.587752575868083	-0.587752575868083	-0.587752575868083	-0.587752575868083	-0.587752575868083	1.73304836467585	-0.587752575868083	-0.587752575868083	-0.587752575868083	-0.587752575868083	-0.587752575868083	-0.587752575868083	-0.587752575868083	-0.587752575868083	-0.587752575868083	2.37169007461497	1.89157705144728	-0.587752575868083	2.64045086728623	-0.587752575868083	1.84294062892572	3.00333225018292	2.76782639995623	-0.587752575868083	-0.587752575868083	2.94807435355469	2.70106282945682	2.58226877156553	1.85216930200929	1.22839315944889	0.936747024366018	-0.587752575868083	-0.587752575868083	-0.587752575868083	-0.587752575868083	-0.587752575868083	-0.587752575868083	-0.587752575868083	-0.587752575868083	-0.587752575868083	-0.587752575868083	-0.587752575868083	-0.587752575868083	-0.587752575868083	-0.587752575868083	2.01243693386537	-0.587752575868083	-0.587752575868083	-0.587752575868083	2.10477472033583	-0.587752575868083	2.14270551768086	-0.587752575868083	-0.587752575868083	-0.587752575868083	-0.587752575868083	2.02782388926309	-0.587752575868083	-0.587752575868083	-0.587752575868083	-0.587752575868083	-0.587752575868083	-0.587752575868083	-0.587752575868083	-0.587752575868083	-0.587752575868083	-0.587752575868083	-0.587752575868083	-0.587752575868083	-0.587752575868083	-0.587752575868083	-0.587752575868083	-0.587752575868083	-0.587752575868083	-0.587752575868083	-0.587752575868083	2.03586985716075	-0.587752575868083	-0.587752575868083	-0.587752575868083	-0.587752575868083	-0.587752575868083	2.35581925757392	-0.587752575868083	-0.587752575868083	-0.587752575868083	-0.587752575868083	-0.587752575868083	-0.587752575868083	-0.587752575868083	-0.587752575868083	-0.587752575868083	-0.587752575868083	-0.587752575868083	2.61612944224424	-0.587752575868083	-0.587752575868083	-0.587752575868083	4.90922509763609	3.54802141064383	2.71258644113769	-0.587752575868083	-0.587752575868083	2.91251571312905	2.64409560057349	-0.587752575868083	-0.587752575868083	2.94807435355469	-0.587752575868083	2.58357047019936	3.40094562211285	1.85058778625207	3.49165031428084	-0.587752575868083	-0.587752575868083	-0.587752575868083	-0.587752575868083	-0.587752575868083	-0.587752575868083	-0.587752575868083	-0.587752575868083	-0.587752575868083	-0.587752575868083	-0.587752575868083	-0.587752575868083	2.14270551768086	2.02143012838141	-0.587752575868083	-0.587752575868083	-0.587752575868083	-0.587752575868083	-0.587752575868083	2.69819864471857	-0.587752575868083	-0.587752575868083	-0.587752575868083	-0.587752575868083	-0.587752575868083	-0.587752575868083	-0.587752575868083	-0.587752575868083	-0.587752575868083	-0.587752575868083	-0.587752575868083	-0.587752575868083	-0.587752575868083	-0.587752575868083	-0.587752575868083	-0.587752575868083	-0.587752575868083	-0.587752575868083	-0.587752575868083	-0.587752575868083	-0.587752575868083	-0.587752575868083	-0.587752575868083	-0.587752575868083	-0.587752575868083	-0.587752575868083	1.28632207809256	-0.587752575868083	3.68828344782027	-0.587752575868083	-0.587752575868083	-0.587752575868083	-0.587752575868083	-0.587752575868083	-0.587752575868083	1.8177096750414	-0.587752575868083	-0.587752575868083	-0.587752575868083	-0.587752575868083	-0.587752575868083	-0.587752575868083	-0.587752575868083	-0.587752575868083	-0.587752575868083	-0.587752575868083	-0.587752575868083	-0.587752575868083	-0.587752575868083	-0.587752575868083	-0.587752575868083	-0.587752575868083	-0.587752575868083	-0.587752575868083	2.53007324407446	3.18619786169749	2.4033490743045	-0.587752575868083	-0.587752575868083	-0.587752575868083	-0.587752575868083	-0.587752575868083	-0.587752575868083	-0.587752575868083	1.8177096750414	-0.587752575868083	-0.587752575868083	-0.587752575868083	2.26823792190034	-0.587752575868083	-0.587752575868083	2.30809663923511	1.5671784170809	-0.587752575868083	-0.587752575868083	-0.587752575868083	-0.587752575868083	-0.587752575868083	-0.587752575868083	-0.587752575868083	-0.587752575868083	-0.587752575868083	-0.587752575868083	-0.587752575868083	1.97414776954959	-0.587752575868083	-0.587752575868083	-0.587752575868083	2.76178912354956	2.50989553191764	2.57233534575334	-0.587752575868083	-0.587752575868083	-0.587752575868083	-0.587752575868083	-0.587752575868083	-0.587752575868083	-0.587752575868083	1.82914120489869	-0.587752575868083	1.01963896663982	-0.587752575868083	-0.587752575868083	-0.587752575868083	1.62293555129896	-0.587752575868083	-0.587752575868083	-0.587752575868083	-0.587752575868083	-0.587752575868083	-0.587752575868083	-0.587752575868083	-0.587752575868083	-0.587752575868083	-0.587752575868083	-0.587752575868083	-0.587752575868083	-0.587752575868083	-0.587752575868083	-0.587752575868083	-0.587752575868083	2.84156937493174	2.34370246614595	-0.587752575868083	-0.587752575868083	-0.587752575868083	2.16066096410442	-0.587752575868083	1.69636527727022	2.6991526347629	-0.587752575868083	1.72384845401859	-0.587752575868083	1.59464698853051	-0.587752575868083	-0.587752575868083	-0.587752575868083	-0.587752575868083	-0.587752575868083	-0.587752575868083	-0.587752575868083	2.81092386355375	2.22780375158249	-0.587752575868083	-0.587752575868083	3.08217887543224	-0.587752575868083	2.07982246416906	1.89628570832008	-0.587752575868083	-0.587752575868083	-0.587752575868083	-0.587752575868083	2.19808852676127	-0.587752575868083	1.72305249036514	1.91967094322299	-0.587752575868083	-0.587752575868083	-0.587752575868083	2.13619408260068	1.88082753655558	-0.587752575868083	-0.587752575868083	2.07534629967647	-0.587752575868083	-0.587752575868083	1.589088964351	-0.587752575868083	-0.587752575868083	-0.587752575868083	-0.587752575868083	3.05536110733399	-0.587752575868083	2.07144468659272	2.00247417925835	3.77698712221939	-0.587752575868083	-0.587752575868083	-0.587752575868083	1.5254847623651	1.92644971424563	1.63340071467249	-0.587752575868083	-0.587752575868083	1.97262416523788	-0.587752575868083	-0.587752575868083	-0.587752575868083	-0.587752575868083	-0.587752575868083	-0.587752575868083	-0.587752575868083	-0.587752575868083	-0.587752575868083	-0.587752575868083	-0.587752575868083	1.3541242289534	1.99363811389919	-0.587752575868083	-0.587752575868083	2.13796613024344	2.00665773189565	3.17437918943493	-0.587752575868083	-0.587752575868083	-0.587752575868083	-0.587752575868083	2.11688703864785	-0.587752575868083	1.24772862409092	1.8651387349925	-0.587752575868083	-0.587752575868083	1.8628515429579	-0.587752575868083	1.08037502541809	-0.587752575868083	-0.587752575868083	-0.587752575868083	1.75375759450384	-0.587752575868083	-0.587752575868083	-0.587752575868083	-0.587752575868083	-0.587752575868083	-0.587752575868083	-0.587752575868083	1.42333612791232	1.25649592302265	-0.587752575868083	-0.587752575868083	-0.587752575868083	1.34112746589592	1.84945962205523	-0.587752575868083	-0.587752575868083	-0.587752575868083	-0.587752575868083	-0.587752575868083	-0.587752575868083	-0.587752575868083	-0.587752575868083	-0.587752575868083	-0.587752575868083	-0.587752575868083	-0.587752575868083	-0.587752575868083	-0.587752575868083	-0.587752575868083	-0.587752575868083	-0.587752575868083	-0.587752575868083	-0.587752575868083	2.83889796141635	-0.587752575868083	-0.587752575868083	-0.587752575868083	-0.587752575868083	3.26681479838778	-0.587752575868083	-0.587752575868083	-0.587752575868083	3.35658234917307	-0.587752575868083	-0.587752575868083	-0.587752575868083	-0.587752575868083	2.1552437575878	-0.587752575868083	-0.587752575868083	-0.587752575868083	2.39220746491258	3.09579753651186	-0.587752575868083	-0.587752575868083	-0.587752575868083	-0.587752575868083	-0.587752575868083	-0.587752575868083	-0.587752575868083	3.26607293597193	2.90743531197905	-0.587752575868083	-0.587752575868083	-0.587752575868083	-0.587752575868083	-0.587752575868083	1.75211767721445	-0.587752575868083	2.46383873752322	2.10305524482392	-0.587752575868083	-0.587752575868083	-0.587752575868083	-0.587752575868083	-0.587752575868083	-0.587752575868083	2.6099023291655	-0.587752575868083	1.9435907426994	2.63138630862397	-0.587752575868083	-0.587752575868083	3.92293454644542	2.27958076787394	2.01243693386537	-0.587752575868083	1.4961850664465	1.46415570287016	-0.587752575868083	-0.587752575868083	-0.587752575868083	-0.587752575868083	-0.587752575868083	-0.587752575868083	2.3819036332086	-0.587752575868083	-0.587752575868083	1.80123000918	2.31706864461901	-0.587752575868083	-0.587752575868083	-0.587752575868083	-0.587752575868083	-0.587752575868083	2.0927946641681	-0.587752575868083	-0.587752575868083	-0.587752575868083	-0.587752575868083	-0.587752575868083	-0.587752575868083	-0.587752575868083	1.66512181589065	-0.587752575868083	-0.587752575868083	1.66587204164596	1.23579417767114	-0.587752575868083	-0.587752575868083	-0.587752575868083	-0.587752575868083	-0.587752575868083	-0.587752575868083	-0.587752575868083	-0.587752575868083	-0.587752575868083	-0.587752575868083	2.03586985716075	-0.587752575868083	1.57294886644932	-0.587752575868083	-0.587752575868083	-0.587752575868083	-0.587752575868083	1.73869041975458	1.24326228478682	-0.587752575868083	-0.587752575868083	-0.587752575868083	-0.587752575868083	1.19700000851275	-0.587752575868083	-0.587752575868083	-0.587752575868083	-0.587752575868083	1.20367383076271	1.11555545044621	-0.587752575868083	-0.587752575868083	-0.587752575868083	-0.587752575868083	1.64692054618473	1.29925706729374	1.2779706744624	2.27891040953901	1.05445605929948	-0.587752575868083	-0.587752575868083	2.08788848412667	2.13855744446394	1.4332218617469	-0.587752575868083	-0.587752575868083	1.03946511638082	-0.587752575868083	-0.587752575868083	1.8079196740013	1.03082690321082	-0.587752575868083	-0.587752575868083	-0.587752575868083	1.84271657398186	1.02281838424564	1.95401096934593	1.98333556535524	0.828779233272262	0.762512148450347	1.06243784183002	-0.587752575868083	-0.587752575868083	-0.587752575868083	-0.587752575868083	-0.587752575868083	-0.587752575868083	-0.587752575868083	1.38902162098238	-0.587752575868083	1.12947565226514	1.52128762364897	-0.587752575868083	-0.587752575868083	1.88899636087003	-0.587752575868083	0.997586707630912	-0.587752575868083	-0.587752575868083	-0.587752575868083	0.990267626639497	-0.587752575868083	1.40332274531274	1.27565195996675	0.600299309070443	1.36285340393877	0.753355225079662	0.956999898754443	1.93539346778047	0.716761008381221	2.34275747128818	1.02281838424564	0.932202142552349	0.675215868542871	2.28923272609542	1.85874735408508	1.5844246500087	0.914309898564349	-0.587752575868083	-0.587752575868083	1.03459385062543	-0.587752575868083	-0.587752575868083	-0.587752575868083	-0.587752575868083	-0.587752575868083	1.44380965155188	1.61222865177713	1.04655772612518	1.13396651694801	0.91187740335951	0.947838822790995	0.976676842216402	2.3729012866642	1.43967729508894	1.16082664049254	0.886836726615028	1.34853023694715	-0.587752575868083	-0.587752575868083	-0.587752575868083	-0.587752575868083	-0.587752575868083	-0.587752575868083	-0.587752575868083	-0.587752575868083	-0.587752575868083	-0.587752575868083	1.69018994492999	-0.587752575868083	-0.587752575868083	-0.587752575868083	-0.587752575868083	-0.587752575868083	-0.587752575868083	-0.587752575868083	2.58617807372575	-0.587752575868083	-0.587752575868083	-0.587752575868083	-0.587752575868083	1.90719718809258	-0.587752575868083	-0.587752575868083	-0.587752575868083	-0.587752575868083	-0.587752575868083	-0.587752575868083	-0.587752575868083	-0.587752575868083	-0.587752575868083	-0.587752575868083	-0.587752575868083	1.74966284789917	-0.587752575868083	-0.587752575868083	-0.587752575868083	-0.587752575868083	-0.587752575868083	-0.587752575868083	-0.587752575868083	-0.587752575868083	-0.587752575868083	-0.587752575868083	-0.587752575868083	-0.587752575868083	-0.587752575868083	-0.587752575868083	-0.587752575868083	-0.587752575868083	-0.587752575868083	-0.587752575868083	-0.587752575868083	-0.587752575868083	-0.587752575868083	1.68750044572789	3.00941760001276	-0.587752575868083	-0.587752575868083	-0.587752575868083	-0.587752575868083	-0.587752575868083	-0.587752575868083	3.52058989326169	-0.587752575868083	2.30090084207977	2.67645819026767	-0.587752575868083	-0.587752575868083	-0.587752575868083	-0.587752575868083	-0.587752575868083	2.10248268485303	-0.587752575868083	-0.587752575868083	-0.587752575868083	-0.587752575868083	-0.587752575868083	-0.587752575868083	-0.587752575868083	-0.587752575868083	1.98077542553103	-0.587752575868083	-0.587752575868083	-0.587752575868083	-0.587752575868083	-0.587752575868083	-0.587752575868083	-0.587752575868083	-0.587752575868083	-0.587752575868083	-0.587752575868083	-0.587752575868083	1.72584117160442	-0.587752575868083	-0.587752575868083	-0.587752575868083	-0.587752575868083	-0.587752575868083	-0.587752575868083	-0.587752575868083	-0.587752575868083	-0.587752575868083	-0.587752575868083	-0.587752575868083	-0.587752575868083	-0.587752575868083	-0.587752575868083	-0.587752575868083	-0.587752575868083	-0.587752575868083	-0.587752575868083	2.27356167593766	1.42507272545384	1.27018572552209	1.42739346561196	1.70102245433006	-0.587752575868083	-0.587752575868083	-0.587752575868083	-0.587752575868083	-0.587752575868083	-0.587752575868083	-0.587752575868083	0.993152472153938	2.22716327945578	-0.587752575868083	-0.587752575868083	-0.587752575868083	1.77658357695059	-0.587752575868083	-0.587752575868083	2.32366965035839	1.61258362018137	1.29351137632092	1.80900280025686	2.51480564108675	-0.587752575868083	-0.587752575868083	-0.587752575868083	1.72185974577588	2.11167968730517	2.19996194790352	-0.587752575868083	1.44944845100484	1.41041863909339	-0.587752575868083	-0.587752575868083	-0.587752575868083	-0.587752575868083	-0.587752575868083	-0.587752575868083	-0.587752575868083	-0.587752575868083	-0.587752575868083	-0.587752575868083	-0.587752575868083	1.50880955842446	-0.587752575868083	-0.587752575868083	-0.587752575868083	-0.587752575868083	2.71596782389191	1.93131867573189	-0.587752575868083	-0.587752575868083	1.5918638978126	-0.587752575868083	-0.587752575868083	-0.587752575868083	-0.587752575868083	-0.587752575868083	-0.587752575868083	2.34299364763335	-0.587752575868083	1.9134154475925	1.72106538203938	1.95301412099625	2.26029868182614	3.7210192642548	-0.587752575868083	2.24328501723723	-0.587752575868083	2.03049920836768	-0.587752575868083	1.69520443193327	1.44056119823202	2.15374365558434	1.39768676922696	-0.587752575868083	-0.587752575868083	-0.587752575868083	1.73667171508427	-0.587752575868083	1.95500875948149	-0.587752575868083	-0.587752575868083	-0.587752575868083	-0.587752575868083	-0.587752575868083	-0.587752575868083	-0.587752575868083	-0.587752575868083	2.0620271968338	1.87156999519797	2.55822423083401	-0.587752575868083	-0.587752575868083	-0.587752575868083	-0.587752575868083	-0.587752575868083	-0.587752575868083	-0.587752575868083	-0.587752575868083	-0.587752575868083	-0.587752575868083	-0.587752575868083	-0.587752575868083	-0.587752575868083	2.19248697773556	-0.587752575868083	-0.587752575868083	1.47910606960536	-0.587752575868083	-0.587752575868083	-0.587752575868083	-0.587752575868083	-0.587752575868083	-0.587752575868083	1.25554363114893	-0.587752575868083	-0.587752575868083	-0.587752575868083	-0.587752575868083	-0.587752575868083	-0.587752575868083	-0.587752575868083	-0.587752575868083	-0.587752575868083	-0.587752575868083	-0.587752575868083	-0.587752575868083	2.6802116755413	-0.587752575868083	2.6099023291655	-0.587752575868083	-0.587752575868083	-0.587752575868083	-0.587752575868083	-0.587752575868083	-0.587752575868083	-0.587752575868083	-0.587752575868083	-0.587752575868083	-0.587752575868083	2.0603737277698	-0.587752575868083	1.82825728881838	-0.587752575868083	2.65693833089484	-0.587752575868083	2.76329570513027	1.91870612030964	-0.587752575868083	-0.587752575868083	1.74274018032033	1.44588298856195	1.6557926644685	-0.587752575868083	-0.587752575868083	2.04778020665699	-0.587752575868083	-0.587752575868083	-0.587752575868083	-0.587752575868083	-0.587752575868083	-0.587752575868083	-0.587752575868083	-0.587752575868083	-0.587752575868083	-0.587752575868083	-0.587752575868083	-0.587752575868083	2.44127130121918	-0.587752575868083	-0.587752575868083	2.3899918307862	1.90196438721003	-0.587752575868083	1.44855575871013	-0.587752575868083	-0.587752575868083	-0.587752575868083	-0.587752575868083	-0.587752575868083	-0.587752575868083	-0.587752575868083	-0.587752575868083	-0.587752575868083	-0.587752575868083	-0.587752575868083	2.30192605394025	2.12211915193626	-0.587752575868083	-0.587752575868083	1.85783753051311	1.8920469579159	-0.587752575868083	-0.587752575868083	1.70844180468353	1.98538812065533	-0.587752575868083	2.46187621772741	-0.587752575868083	-0.587752575868083	-0.587752575868083	-0.587752575868083	-0.587752575868083	-0.587752575868083	-0.587752575868083	2.13089492635757	-0.587752575868083	1.72983868966561	-0.587752575868083	-0.587752575868083	-0.587752575868083	-0.587752575868083	-0.587752575868083	-0.587752575868083	-0.587752575868083	-0.587752575868083	-0.587752575868083	1.84743204711519	-0.587752575868083	2.09166051329302	-0.587752575868083	2.35510298675013	-0.587752575868083	1.93474043790881	1.46023035649248	1.32341005291623	2.57707593516996	2.27089668928462	-0.587752575868083	-0.587752575868083	-0.587752575868083	2.01243693386537	-0.587752575868083	2.94227179367239	-0.587752575868083	-0.587752575868083	-0.587752575868083	1.87804156193036	-0.587752575868083	-0.587752575868083	1.53983328191305	-0.587752575868083	-0.587752575868083	-0.587752575868083	0.702155123064027	-0.587752575868083	2.04451888826389	-0.587752575868083	-0.587752575868083	-0.587752575868083	-0.587752575868083	-0.587752575868083	-0.587752575868083	-0.587752575868083	-0.587752575868083	1.67529908685761	1.78798199745601	2.14865842586345	-0.587752575868083	-0.587752575868083	1.35546147547722	-0.587752575868083	1.0507721212296	1.09367196677598	-0.587752575868083	1.03495359982729	0.798321346683335	-0.587752575868083	-0.587752575868083	-0.587752575868083	-0.587752575868083	-0.587752575868083	-0.587752575868083	-0.587752575868083	-0.587752575868083	-0.587752575868083	-0.587752575868083	-0.587752575868083	-0.587752575868083	-0.587752575868083	-0.587752575868083	-0.587752575868083	-0.587752575868083	-0.587752575868083	-0.587752575868083	-0.587752575868083	-0.587752575868083	-0.587752575868083	-0.587752575868083	-0.587752575868083	-0.587752575868083	-0.587752575868083	-0.587752575868083	1.26776770315787	1.38846549976873	2.59315924901415	-0.587752575868083	-0.587752575868083	-0.587752575868083	1.55240596588902	2.66898542064897	1.78798199745601	-0.587752575868083	-0.587752575868083	-0.587752575868083	2.11225706541809	1.39097082140106	1.11057258223648	-0.587752575868083	-0.587752575868083	-0.587752575868083	-0.587752575868083	-0.587752575868083	-0.587752575868083	-0.587752575868083	1.42739346561196	-0.587752575868083	-0.587752575868083	0.912788598026431	-0.587752575868083	-0.587752575868083	-0.587752575868083	-0.587752575868083	-0.587752575868083	-0.587752575868083	-0.587752575868083	-0.587752575868083	-0.587752575868083	-0.587752575868083	-0.587752575868083	-0.587752575868083	-0.587752575868083	-0.587752575868083	-0.587752575868083	1.06206472517815	1.14801161019715	-0.587752575868083	-0.587752575868083	-0.587752575868083	-0.587752575868083	-0.587752575868083	1.04055193494171	-0.587752575868083	2.20780171065671	-0.587752575868083	1.53851966498062	-0.587752575868083	-0.587752575868083	-0.587752575868083	2.33980932969854	-0.587752575868083	1.23556188549081	2.06147576060143	-0.587752575868083	-0.587752575868083	-0.587752575868083	1.41814657217476	1.30706344031295	-0.587752575868083	-0.587752575868083	-0.587752575868083	1.50595386804218	-0.587752575868083	-0.587752575868083	-0.587752575868083	1.33118152413934	0.927065665668094	1.62365362773806	-0.587752575868083	-0.587752575868083	-0.587752575868083	-0.587752575868083	-0.587752575868083	-0.587752575868083	-0.587752575868083	-0.587752575868083	-0.587752575868083	-0.587752575868083	-0.587752575868083	-0.587752575868083	1.40984886951846	-0.587752575868083	-0.587752575868083	1.31417654474039	-0.587752575868083	-0.587752575868083	-0.587752575868083	-0.587752575868083	1.26632024114025	-0.587752575868083	-0.587752575868083	-0.587752575868083	-0.587752575868083	3.10364385848679	2.05652540323744	1.19589302974584	-0.587752575868083	-0.587752575868083	-0.587752575868083	-0.587752575868083	-0.587752575868083	-0.587752575868083	-0.587752575868083	-0.587752575868083	1.09367196677598	-0.587752575868083	-0.587752575868083	-0.587752575868083	-0.587752575868083	-0.587752575868083	1.22311456815922	-0.587752575868083	-0.587752575868083	-0.587752575868083	-0.587752575868083	-0.587752575868083	-0.587752575868083	-0.587752575868083	-0.587752575868083	1.58494177160093	-0.587752575868083	1.08747663449829	2.31984340361583	2.1724895540637	-0.587752575868083	-0.587752575868083	-0.587752575868083	-0.587752575868083	2.21537969692728	1.13848319040323	1.40615427700902	-0.587752575868083	1.76510552593574	-0.587752575868083	-0.587752575868083	2.16731804277477	-0.587752575868083	-0.587752575868083	1.17751930043106	-0.587752575868083	-0.587752575868083	-0.587752575868083	-0.587752575868083	1.22540543445573	0.975846176781616	-0.587752575868083	-0.587752575868083	2.2642613763674	-0.587752575868083	-0.587752575868083	-0.587752575868083	-0.587752575868083	-0.587752575868083	1.76510552593574	0.892126935661761	-0.587752575868083	0.488275558451579	-0.587752575868083	-0.587752575868083	-0.587752575868083	-0.587752575868083	0.737292814635885	-0.587752575868083	0.692535495749299	-0.587752575868083	-0.587752575868083	-0.587752575868083	-0.587752575868083	-0.587752575868083	2.14627342271111	-0.587752575868083	-0.587752575868083	-0.587752575868083	-0.587752575868083	-0.587752575868083	-0.587752575868083	-0.587752575868083	-0.587752575868083	-0.587752575868083	-0.587752575868083	-0.587752575868083	-0.587752575868083	-0.587752575868083	-0.587752575868083	-0.587752575868083	-0.587752575868083	-0.587752575868083	-0.587752575868083	-0.587752575868083	1.58321913315039	1.24890799263461	-0.587752575868083	-0.587752575868083	-0.587752575868083	-0.587752575868083	-0.587752575868083	-0.587752575868083	-0.587752575868083	-0.587752575868083	-0.587752575868083	-0.587752575868083	-0.587752575868083	-0.587752575868083	-0.587752575868083	-0.587752575868083	-0.587752575868083	-0.587752575868083	-0.587752575868083	-0.587752575868083	-0.587752575868083	-0.587752575868083	-0.587752575868083	-0.587752575868083	-0.587752575868083	1.9057674530334	-0.587752575868083	-0.587752575868083	-0.587752575868083	-0.587752575868083	-0.587752575868083	2.45289030644622	-0.587752575868083	-0.587752575868083	2.89064556079129	-0.587752575868083	2.5400815545145	-0.587752575868083	-0.587752575868083	-0.587752575868083	-0.587752575868083	-0.587752575868083	-0.587752575868083	-0.587752575868083	-0.587752575868083	2.31291901510465	-0.587752575868083	-0.587752575868083	-0.587752575868083	-0.587752575868083	-0.587752575868083	-0.587752575868083	-0.587752575868083	2.24393469042423	-0.587752575868083	-0.587752575868083	2.12211915193626	-0.587752575868083	-0.587752575868083	-0.587752575868083	-0.587752575868083	-0.587752575868083	-0.587752575868083	-0.587752575868083	-0.587752575868083	-0.587752575868083	2.33452155270654	2.18938706926825	2.13737513205523	-0.587752575868083	1.98077542553103	-0.587752575868083	-0.587752575868083	2.3899918307862	2.28563176893743	-0.587752575868083	-0.587752575868083	2.63954137909891	-0.587752575868083	-0.587752575868083	-0.587752575868083	-0.587752575868083	-0.587752575868083	-0.587752575868083	-0.587752575868083	-0.587752575868083	-0.587752575868083	2.21696488930285	-0.587752575868083	1.75293729879262	-0.587752575868083	2.2951085657422	-0.587752575868083	2.34157731247408	1.70063351053762	1.52678003178258	1.89723000490282	1.62042652030526	1.56447513248076	-0.587752575868083	-0.587752575868083	-0.587752575868083	2.77592180176554	2.3811711161792	2.08206745647939	-0.587752575868083	-0.587752575868083	-0.587752575868083	-0.587752575868083	-0.587752575868083	-0.587752575868083	-0.587752575868083	-0.587752575868083	2.3863084251687	2.12620582416181	2.4168604718913	1.92160326168258	1.79095832428179	-0.587752575868083	-0.587752575868083	1.4899374785243	1.5918638978126	-0.587752575868083	-0.587752575868083	-0.587752575868083	-0.587752575868083	-0.587752575868083	2.21126861675567	2.70681120464697	-0.587752575868083	-0.587752575868083	-0.587752575868083	-0.587752575868083	-0.587752575868083	2.06644879487417	-0.587752575868083	2.32960804652501	-0.587752575868083	-0.587752575868083	-0.587752575868083	-0.587752575868083	2.87297764549732	3.3903274561101	-0.587752575868083	-0.587752575868083	-0.587752575868083	-0.587752575868083	-0.587752575868083	-0.587752575868083	2.82562514553557	3.1288055131016	-0.587752575868083	-0.587752575868083	1.83401647535828	-0.587752575868083	-0.587752575868083	-0.587752575868083	2.19497309841909	2.00143084220529	-0.587752575868083	-0.587752575868083	-0.587752575868083	-0.587752575868083	1.63922382964435	1.10384677048927	-0.587752575868083	1.63485318834368	-0.587752575868083	-0.587752575868083	1.34667358474442	-0.587752575868083	-0.587752575868083	-0.587752575868083	1.17881788779465	-0.587752575868083	-0.587752575868083	-0.587752575868083	-0.587752575868083	-0.587752575868083	2.83836435685951	-0.587752575868083	1.89392871263084	-0.587752575868083	2.14985285458328	-0.587752575868083	-0.587752575868083	-0.587752575868083	1.94408461539114	-0.587752575868083	-0.587752575868083	-0.587752575868083	2.47727074274076	-0.587752575868083	-0.587752575868083	-0.587752575868083	2.074230125809	1.80381431788177	2.82668184010327	-0.587752575868083	-0.587752575868083	1.92644971424563	-0.587752575868083	1.42275801372776	1.63448986392827	-0.587752575868083	-0.587752575868083	-0.587752575868083	-0.587752575868083	-0.587752575868083	-0.587752575868083	-0.587752575868083	-0.587752575868083	-0.587752575868083	-0.587752575868083	-0.587752575868083	1.32651018774374	-0.587752575868083	-0.587752575868083	-0.587752575868083	-0.587752575868083	-0.587752575868083	-0.587752575868083	-0.587752575868083	-0.587752575868083	-0.587752575868083	-0.587752575868083	-0.587752575868083	-0.587752575868083	-0.587752575868083	-0.587752575868083	-0.587752575868083	-0.587752575868083	1.81247659622518	1.62617114608611	-0.587752575868083	-0.587752575868083	-0.587752575868083	1.68405336069211	-0.587752575868083	-0.587752575868083	-0.587752575868083	-0.587752575868083	-0.587752575868083	-0.587752575868083	-0.587752575868083	-0.587752575868083	-0.587752575868083	-0.587752575868083	-0.587752575868083	-0.587752575868083	-0.587752575868083	-0.587752575868083	2.65050012909908	2.03640839623384	2.01401850245574	-0.587752575868083	-0.587752575868083	-0.587752575868083	-0.587752575868083	-0.587752575868083	-0.587752575868083	-0.587752575868083	-0.587752575868083	-0.587752575868083	-0.587752575868083	-0.587752575868083	-0.587752575868083	1.48249637161164	2.11920935314823	-0.587752575868083	-0.587752575868083	-0.587752575868083	-0.587752575868083	-0.587752575868083	-0.587752575868083	-0.587752575868083	-0.587752575868083	-0.587752575868083	1.59988741043639	-0.587752575868083	1.17256077410496	-0.587752575868083	-0.587752575868083	-0.587752575868083	1.41757181995919	-0.587752575868083	-0.587752575868083	-0.587752575868083	-0.587752575868083	-0.587752575868083	-0.587752575868083	-0.587752575868083	-0.587752575868083	-0.587752575868083	-0.587752575868083	1.54593300585592	0.444981775707051	-0.587752575868083	-0.587752575868083	-0.587752575868083	-0.587752575868083	-0.587752575868083	-0.587752575868083	2.92102828887686	-0.587752575868083	-0.587752575868083	-0.587752575868083	-0.587752575868083	-0.587752575868083	-0.587752575868083	-0.587752575868083	-0.587752575868083	-0.587752575868083	-0.587752575868083	-0.587752575868083	-0.587752575868083	-0.587752575868083	-0.587752575868083	-0.587752575868083	-0.587752575868083	-0.587752575868083	-0.587752575868083	-0.587752575868083	-0.587752575868083	2.74583127561039	-0.587752575868083	2.11979069812991	2.46935115080493	-0.587752575868083	-0.587752575868083	-0.587752575868083	-0.587752575868083	-0.587752575868083	-0.587752575868083	-0.587752575868083	-0.587752575868083	-0.587752575868083	-0.587752575868083	-0.587752575868083	-0.587752575868083	-0.587752575868083	2.00561030962979	-0.587752575868083	-0.587752575868083	-0.587752575868083	-0.587752575868083	-0.587752575868083	-0.587752575868083	-0.587752575868083	-0.587752575868083	-0.587752575868083	-0.587752575868083	-0.587752575868083	-0.587752575868083	-0.587752575868083	1.7943706274591	-0.587752575868083	-0.587752575868083	-0.587752575868083	-0.587752575868083	-0.587752575868083	3.24619722153227	1.3371876868031	2.11746715802102	-0.587752575868083	-0.587752575868083	-0.587752575868083	-0.587752575868083	-0.587752575868083	2.21253196509999	2.33522519264184	2.17218468216569	-0.587752575868083	2.54427642822195	-0.587752575868083	1.9535124275434	1.77072378906527	-0.587752575868083	-0.587752575868083	-0.587752575868083	-0.587752575868083	-0.587752575868083	-0.587752575868083	-0.587752575868083	-0.587752575868083	-0.587752575868083	-0.587752575868083	-0.587752575868083	-0.587752575868083	-0.587752575868083	3.34945987795196	-0.587752575868083	-0.587752575868083	-0.587752575868083	-0.587752575868083	-0.587752575868083	-0.587752575868083	-0.587752575868083	-0.587752575868083	-0.587752575868083	-0.587752575868083	-0.587752575868083	3.71722901243467	-0.587752575868083	-0.587752575868083	-0.587752575868083	-0.587752575868083	-0.587752575868083	-0.587752575868083	-0.587752575868083	-0.587752575868083	-0.587752575868083	-0.587752575868083	-0.587752575868083	1.34112746589592	-0.587752575868083	-0.587752575868083	-0.587752575868083	-0.587752575868083	-0.587752575868083	-0.587752575868083	1.51646835518085	-0.587752575868083	-0.587752575868083	-0.587752575868083	-0.587752575868083	-0.587752575868083	-0.587752575868083	1.92402368551972	1.83268454577839	-0.587752575868083	-0.587752575868083	-0.587752575868083	-0.587752575868083	-0.587752575868083	2.04451888826389	2.99044528586914	3.0744601408898	2.19279744119353	1.97924229412156	1.66212670246803	-0.587752575868083	1.53002615723972	-0.587752575868083	-0.587752575868083	-0.587752575868083	-0.587752575868083	1.5008989104326	-0.587752575868083	-0.587752575868083	-0.587752575868083	-0.587752575868083	-0.587752575868083	-0.587752575868083	-0.587752575868083	1.30000938941866	-0.587752575868083	-0.587752575868083	-0.587752575868083	-0.587752575868083	1.97924229412156	2.16640791069223	2.48085186850607	1.82693284944991	1.318011711382	2.86314655117933	2.57837205590126	-0.587752575868083	-0.587752575868083	-0.587752575868083	-0.587752575868083	-0.587752575868083	1.49274361040126	1.43059437450736	1.20300397207767	1.37385536641789	-0.587752575868083	-0.587752575868083	-0.587752575868083	-0.587752575868083	-0.587752575868083	-0.587752575868083	-0.587752575868083	-0.587752575868083	-0.587752575868083	-0.587752575868083	2.35797072802407	-0.587752575868083	-0.587752575868083	-0.587752575868083	-0.587752575868083	-0.587752575868083	-0.587752575868083	-0.587752575868083	-0.587752575868083	-0.587752575868083	1.23277947852022	1.57738557725602	1.64655263837562	1.60727292962559	-0.587752575868083	1.83312832934675	-0.587752575868083	1.23324256037462	-0.587752575868083	1.10227267202939	-0.587752575868083	1.41470362424918	1.19016104404777	-0.587752575868083	-0.587752575868083	1.54147791725603	-0.587752575868083	-0.587752575868083	-0.587752575868083	1.1646479404144	1.46083314715515	-0.587752575868083	1.52225450367514	-0.587752575868083	1.00377101426757	-0.587752575868083	-0.587752575868083	-0.587752575868083	1.52613217040707	1.79693744367677	-0.587752575868083	1.35626481476708	-0.587752575868083	1.21673403662273	-0.587752575868083	1.22517605951436	-0.587752575868083	1.46143634033984	-0.587752575868083	1.09018095568141	-0.587752575868083	-0.587752575868083	-0.587752575868083	-0.587752575868083	1.2689758400638	-0.587752575868083	-0.587752575868083	-0.587752575868083	-0.587752575868083	-0.587752575868083	-0.587752575868083	-0.587752575868083	-0.587752575868083	-0.587752575868083	-0.587752575868083	-0.587752575868083	2.06092460432878	-0.587752575868083	-0.587752575868083	-0.587752575868083	2.03748628149462	-0.587752575868083	1.70492039092036	-0.587752575868083	-0.587752575868083	-0.587752575868083	-0.587752575868083	-0.587752575868083	-0.587752575868083	2.47806561594334	-0.587752575868083	-0.587752575868083	-0.587752575868083	-0.587752575868083	-0.587752575868083	-0.587752575868083	-0.587752575868083	-0.587752575868083	-0.587752575868083	1.92111984754764	-0.587752575868083	-0.587752575868083	1.77114121231079	1.38790973040921	-0.587752575868083	2.01930729629434	-0.587752575868083	-0.587752575868083	-0.587752575868083	-0.587752575868083	1.44351385106649	-0.587752575868083	-0.587752575868083	1.45752276778334	-0.587752575868083	-0.587752575868083	1.96201978949527	-0.587752575868083	-0.587752575868083	-0.587752575868083	-0.587752575868083	2.24914553029302	3.08735019648222	1.94014010492788	1.77784370758513	2.34903248978594	1.74599190891378	1.5355707997366	-0.587752575868083	1.30605212207533	2.01138384918192	1.19677849160713	-0.587752575868083	-0.587752575868083	-0.587752575868083	-0.587752575868083	1.19589302974584	0.684455389110092	1.41843408773957	-0.587752575868083	-0.587752575868083	-0.587752575868083	-0.587752575868083	-0.587752575868083	-0.587752575868083	1.56650186547229	-0.587752575868083	-0.587752575868083	-0.587752575868083	-0.587752575868083	-0.587752575868083	1.61081009856949	1.66587204164596	-0.587752575868083	0.870633943137858	-0.587752575868083	1.52000002283362	-0.587752575868083	-0.587752575868083	-0.587752575868083	-0.587752575868083	-0.587752575868083	-0.587752575868083	-0.587752575868083	1.3296215828958	1.09776490137258	-0.587752575868083	1.6395889481132	-0.587752575868083	-0.587752575868083	-0.587752575868083	2.49649592115529	1.25056193340388	-0.587752575868083	-0.587752575868083	-0.587752575868083	-0.587752575868083	1.19236084433783	-0.587752575868083	-0.587752575868083	1.14468431994509	0.539403985788916	-0.587752575868083	-0.587752575868083	-0.587752575868083	-0.587752575868083	-0.587752575868083	-0.587752575868083	-0.587752575868083	-0.587752575868083	-0.587752575868083	1.19921851669285	-0.587752575868083	1.72245593807998	1.18207357337309	1.95850846365583	-0.587752575868083	-0.587752575868083	-0.587752575868083	-0.587752575868083	-0.587752575868083	2.43052920136528	1.72803780809078	-0.587752575868083	0.516396541076583	-0.587752575868083	0.427491710740263	0.679658635737495	-0.587752575868083	-0.587752575868083	-0.587752575868083	0.537828096690372	2.89175800943509	-0.587752575868083	1.74233446080026	-0.587752575868083	-0.587752575868083	-0.587752575868083	-0.587752575868083	-0.587752575868083	-0.587752575868083	-0.587752575868083	-0.587752575868083	1.86148166128197	-0.587752575868083	-0.587752575868083	-0.587752575868083	-0.587752575868083	-0.587752575868083	-0.587752575868083	-0.587752575868083	3.27649674681303	-0.587752575868083	2.19062600266697	2.06644879487417	-0.587752575868083	-0.587752575868083	-0.587752575868083	-0.587752575868083	-0.587752575868083	-0.587752575868083	-0.587752575868083	-0.587752575868083	-0.587752575868083	1.94804395270567	-0.587752575868083	2.3401627100162	2.46541109792598	-0.587752575868083	1.69869110112523	-0.587752575868083	-0.587752575868083	-0.587752575868083	0.992642553826149	1.91677914007926	-0.587752575868083	1.98231077008042	-0.587752575868083	-0.587752575868083	-0.587752575868083	-0.587752575868083	-0.587752575868083	2.88343828852381	-0.587752575868083	-0.587752575868083	-0.587752575868083	-0.587752575868083	-0.587752575868083	-0.587752575868083	-0.587752575868083	-0.587752575868083	2.11399102169774	-0.587752575868083	-0.587752575868083	2.38778039284596	1.57978326058082	-0.587752575868083	2.0642357462927	-0.587752575868083	-0.587752575868083	-0.587752575868083	-0.587752575868083	-0.587752575868083	-0.587752575868083	-0.587752575868083	-0.587752575868083	-0.587752575868083	1.76323975439836	-0.587752575868083	2.1053484782788	2.1007667967448	2.11110261238726	-0.587752575868083	1.87572563393835	-0.587752575868083	2.52634155143702	-0.587752575868083	3.23818404639622	-0.587752575868083	1.72345039205974	-0.587752575868083	2.09791293971376	-0.587752575868083	-0.587752575868083	-0.587752575868083	-0.587752575868083	-0.587752575868083	1.85556648665759	1.54510637972366	-0.587752575868083	-0.587752575868083	-0.587752575868083	-0.587752575868083	-0.587752575868083	1.83135435110874	-0.587752575868083	-0.587752575868083	-0.587752575868083	-0.587752575868083	-0.587752575868083	-0.587752575868083	-0.587752575868083	-0.587752575868083	2.12503665665634	-0.587752575868083	1.4766483083417	0.945606590672617	2.27489650947876	-0.587752575868083	-0.587752575868083	-0.587752575868083	-0.587752575868083	2.5731958891848	-0.587752575868083	-0.587752575868083	-0.587752575868083	-0.587752575868083	-0.587752575868083	-0.587752575868083	-0.587752575868083	-0.587752575868083	1.401910374325	1.64361441978493	1.87896938700947	1.49180727516728	-0.587752575868083	-0.587752575868083	-0.587752575868083	-0.587752575868083	1.33430993636877	1.83401647535828	1.78163360630082	2.13855744446394	-0.587752575868083	-0.587752575868083	-0.587752575868083	2.35940726147944	-0.587752575868083	2.12503665665634	2.7193584695778	3.4282795536106	1.57090818888888	2.1070715542398	1.30403309163631	1.74680650428952	1.62078455050118	3.20094489356922	2.10994937103068	-0.587752575868083	-0.587752575868083	1.77155880937582	1.75745729286956	1.66399756398486	-0.587752575868083	-0.587752575868083	-0.587752575868083	1.14593041327395	1.30807596369837	-0.587752575868083	-0.587752575868083	-0.587752575868083	1.68942076130307	-0.587752575868083	1.62078455050118	1.49932493254412	-0.587752575868083	2.52716981302761	-0.587752575868083	-0.587752575868083	-0.587752575868083	-0.587752575868083	-0.587752575868083	1.58874266923032	0.945129163329247	1.32495871698065	2.75844766896893	1.37851513094177	2.4153514949673	-0.587752575868083	2.84371058505327	2.50419246194704	1.8129116579074	1.23370590296518	-0.587752575868083	1.43967729508894	-0.587752575868083	2.09734305935817	2.45717940151796	1.70374938456771	1.63376362717997	1.25293044238659	2.61078996772419	-0.587752575868083	1.48466042801165	-0.587752575868083	-0.587752575868083	-0.587752575868083	-0.587752575868083	-0.587752575868083	-0.587752575868083	-0.587752575868083	-0.587752575868083	-0.587752575868083	-0.587752575868083	1.78079017129746	-0.587752575868083	1.50817419330678	-0.587752575868083	-0.587752575868083	-0.587752575868083	-0.587752575868083	1.78290008610386	2.73989945456896	-0.587752575868083	1.84833269681638	1.51454767652642	-0.587752575868083	-0.587752575868083	-0.587752575868083	-0.587752575868083	-0.587752575868083	-0.587752575868083	-0.587752575868083	-0.587752575868083	-0.587752575868083	-0.587752575868083	-0.587752575868083	-0.587752575868083	-0.587752575868083	2.41799347895676	-0.587752575868083	-0.587752575868083	2.29273199802142	1.91629794933131	-0.587752575868083	1.84788227310898	-0.587752575868083	-0.587752575868083	-0.587752575868083	1.15365832449525	-0.587752575868083	1.78883148044049	1.69830308043224	1.77616388442682	-0.587752575868083	-0.587752575868083	1.32109230114998	1.52032175474553	1.55040949830348	-0.587752575868083	2.3855731370611	-0.587752575868083	1.59604160543715	-0.587752575868083	-0.587752575868083	-0.587752575868083	-0.587752575868083	1.5342631930886	2.31568377045011	-0.587752575868083	-0.587752575868083	-0.587752575868083	-0.587752575868083	1.83135435110874	2.42026277814803	1.13766004654718	1.45842439518184	-0.587752575868083	-0.587752575868083	-0.587752575868083	-0.587752575868083	2.69534109149486	-0.587752575868083	-0.587752575868083	-0.587752575868083	2.186295724715	1.89817515965982	-0.587752575868083	-0.587752575868083	1.62689165437437	2.32646037939187	-0.587752575868083	-0.587752575868083	-0.587752575868083	-0.587752575868083	-0.587752575868083	-0.587752575868083	-0.587752575868083	-0.587752575868083	-0.587752575868083	-0.587752575868083	-0.587752575868083	-0.587752575868083	-0.587752575868083	1.31417654474039	-0.587752575868083	-0.587752575868083	-0.587752575868083	2.34654209070829	1.20995261399338	-0.587752575868083	-0.587752575868083	1.53917624139544	-0.587752575868083	-0.587752575868083	-0.587752575868083	1.97567356335807	2.08347292611792	-0.587752575868083	1.31061256018754	-0.587752575868083	-0.587752575868083	2.0166596422859	-0.587752575868083	1.98590187833453	1.59255890418072	-0.587752575868083	-0.587752575868083	-0.587752575868083	1.80900280025686	2.09620418755277	-0.587752575868083	-0.587752575868083	-0.587752575868083	1.5193568952026	-0.587752575868083	2.7531199112844	1.2562577477603	-0.587752575868083	1.41527652266381	-0.587752575868083	-0.587752575868083	-0.587752575868083	-0.587752575868083	-0.587752575868083	-0.587752575868083	1.56819415958757	-0.587752575868083	-0.587752575868083	-0.587752575868083	-0.587752575868083	-0.587752575868083	-0.587752575868083	-0.587752575868083	2.70777187260189	-0.587752575868083	-0.587752575868083	-0.587752575868083	-0.587752575868083	-0.587752575868083	-0.587752575868083	1.27553009976921	-0.587752575868083	-0.587752575868083	-0.587752575868083	-0.587752575868083	-0.587752575868083	-0.587752575868083	-0.587752575868083	-0.587752575868083	-0.587752575868083	-0.587752575868083	-0.587752575868083	1.48900401385584	-0.587752575868083	-0.587752575868083	-0.587752575868083	-0.587752575868083	-0.587752575868083	-0.587752575868083	-0.587752575868083	-0.587752575868083	-0.587752575868083	1.28238167003577	-0.587752575868083	1.80424567805957	-0.587752575868083	-0.587752575868083	1.58770454408159	-0.587752575868083	-0.587752575868083	-0.587752575868083	1.51710947169413	-0.587752575868083	-0.587752575868083	-0.587752575868083	-0.587752575868083	-0.587752575868083	-0.587752575868083	-0.587752575868083	-0.587752575868083	1.08382164793839	-0.587752575868083	1.24560998414182	1.6938518488332	1.2190070882373	1.22220001203894	1.74274018032033	1.84653218767626	1.68138068493388	-0.587752575868083	2.28945816287816	-0.587752575868083	1.05334898884633	-0.587752575868083	-0.587752575868083	-0.587752575868083	-0.587752575868083	-0.587752575868083	1.25127177637552	-0.587752575868083	-0.587752575868083	-0.587752575868083	-0.587752575868083	2.06478858602562	-0.587752575868083	-0.587752575868083	1.21718814141661	-0.587752575868083	-0.587752575868083	-0.587752575868083	1.36542166396773	-0.587752575868083	-0.587752575868083	-0.587752575868083	-0.587752575868083	-0.587752575868083	-0.587752575868083	-0.587752575868083	-0.587752575868083	1.4893150627094	-0.587752575868083	-0.587752575868083	-0.587752575868083	1.24326228478682	-0.587752575868083	-0.587752575868083	-0.587752575868083	-0.587752575868083	-0.587752575868083	-0.587752575868083	-0.587752575868083	-0.587752575868083	-0.587752575868083	-0.587752575868083	-0.587752575868083	-0.587752575868083	-0.587752575868083	-0.587752575868083	1.18621645551041	-0.587752575868083	-0.587752575868083	1.05482544363939	-0.587752575868083	-0.587752575868083	-0.587752575868083	-0.587752575868083	-0.587752575868083	1.23765487618525	-0.587752575868083	-0.587752575868083	1.63195043505398	-0.587752575868083	-0.587752575868083	-0.587752575868083	-0.587752575868083	-0.587752575868083	0.908999767623034	-0.587752575868083	-0.587752575868083	-0.587752575868083	1.06281114210033	-0.587752575868083	-0.587752575868083	-0.587752575868083	1.2779706744624	1.80965323170024	-0.587752575868083	-0.587752575868083	-0.587752575868083	-0.587752575868083	1.32651018774374	-0.587752575868083	-0.587752575868083	-0.587752575868083	-0.587752575868083	1.12582033847484	-0.587752575868083	-0.587752575868083	-0.587752575868083	-0.587752575868083	-0.587752575868083	-0.587752575868083	1.422469097345	-0.587752575868083	1.74762176680291	-0.587752575868083	-0.587752575868083	1.05482544363939	-0.587752575868083	-0.587752575868083	-0.587752575868083	-0.587752575868083	-0.587752575868083	1.271882510632	1.30807596369837	1.24326228478682	1.38071658097342	1.10581890301008	0.861968206984943	-0.587752575868083	1.6056854815413	0.998785138972028	0.859010310457911	1.22563487357364	-0.587752575868083	0.497405791451202	3.06933960139977	-0.587752575868083	-0.587752575868083	-0.587752575868083	-0.587752575868083	-0.587752575868083	-0.587752575868083	-0.587752575868083	1.49869609757575	-0.587752575868083	-0.587752575868083	-0.587752575868083	-0.587752575868083	-0.587752575868083	-0.587752575868083	-0.587752575868083	-0.587752575868083	1.41413109540737	-0.587752575868083	-0.587752575868083	-0.587752575868083	-0.587752575868083	-0.587752575868083	-0.587752575868083	-0.587752575868083	-0.587752575868083	-0.587752575868083	-0.587752575868083	-0.587752575868083	1.54081971408144	1.91629794933131	-0.587752575868083	-0.587752575868083	-0.587752575868083	-0.587752575868083	-0.587752575868083	1.67643649804862	1.91942965407398	1.41958508087508	-0.587752575868083	-0.587752575868083	1.21107894135764	2.27489650947876	1.11196457081836	2.83021057293733	-0.587752575868083	1.67340635044762	3.03736943375959	-0.587752575868083	1.25768782371311	-0.587752575868083	1.14240490886205	2.16549852215918	-0.587752575868083	-0.587752575868083	-0.587752575868083	1.44588298856195	1.45872513794563	-0.587752575868083	1.80813620671598	-0.587752575868083	-0.587752575868083	1.21696105746708	-0.587752575868083	-0.587752575868083	-0.587752575868083	1.31980737160133	-0.587752575868083	1.27236793894814	-0.587752575868083	-0.587752575868083	1.49681217890051	-0.587752575868083	2.00508698256259	1.14822003137921	1.12480799393626	-0.587752575868083	2.93246741033526	-0.587752575868083	1.62689165437437	-0.587752575868083	-0.587752575868083	-0.587752575868083	-0.587752575868083	1.3146869048005	1.19016104404777	-0.587752575868083	-0.587752575868083	-0.587752575868083	-0.587752575868083	-0.587752575868083	1.35278904325013	-0.587752575868083	-0.587752575868083	-0.587752575868083	-0.587752575868083	-0.587752575868083	-0.587752575868083	-0.587752575868083	-0.587752575868083	-0.587752575868083	-0.587752575868083	-0.587752575868083	1.22540543445573	2.23616311388861	1.00050058629024	-0.587752575868083	-0.587752575868083	1.92572131578962	-0.587752575868083	0.634684112311163	-0.587752575868083	-0.587752575868083	-0.587752575868083	-0.587752575868083	1.27553009976921	-0.587752575868083	-0.587752575868083	-0.587752575868083	-0.587752575868083	-0.587752575868083	1.18250866300972	1.13049404947509	-0.587752575868083	-0.587752575868083	-0.587752575868083	-0.587752575868083	-0.587752575868083	-0.587752575868083	-0.587752575868083	1.3461438447471	-0.587752575868083	-0.587752575868083	0.918127671301484	-0.587752575868083	-0.587752575868083	-0.587752575868083	-0.587752575868083	-0.587752575868083	1.24938021048785	-0.587752575868083	1.19677849160713	1.32470041161923	1.70687517453647	1.48404160147426	1.51103679960242	-0.587752575868083	-0.587752575868083	-0.587752575868083	-0.587752575868083	-0.587752575868083	-0.587752575868083	1.84473483485653	-0.587752575868083	1.34007509460509	-0.587752575868083	1.43703080609239	-0.587752575868083	-0.587752575868083	1.38902162098238	-0.587752575868083	-0.587752575868083	-0.587752575868083	-0.587752575868083	1.57841240896254	-0.587752575868083	-0.587752575868083	-0.587752575868083	1.20792914269037	-0.587752575868083	1.7943706274591	1.21923474142351	1.32625141401868	1.726240197447	1.2122068279099	1.66175296306803	-0.587752575868083	-0.587752575868083	3.09618873586859	-0.587752575868083	-0.587752575868083	-0.587752575868083	-0.587752575868083	3.01634915655065	-0.587752575868083	-0.587752575868083	1.78798199745601	1.50817419330678	-0.587752575868083	-0.587752575868083	-0.587752575868083	-0.587752575868083	-0.587752575868083	1.11296037634813	1.18928279983107	-0.587752575868083	-0.587752575868083	1.39376290957399	-0.587752575868083	1.99467386483835	-0.587752575868083	-0.587752575868083	-0.587752575868083	-0.587752575868083	-0.587752575868083	1.42304702390006	-0.587752575868083	-0.587752575868083	-0.587752575868083	-0.587752575868083	-0.587752575868083	-0.587752575868083	-0.587752575868083	-0.587752575868083	-0.587752575868083	-0.587752575868083	-0.587752575868083	-0.587752575868083	-0.587752575868083	1.31494219946891	1.27919362906326	1.41355893574399	-0.587752575868083	-0.587752575868083	-0.587752575868083	-0.587752575868083	1.33902400738582	1.32109230114998	1.18403333291367	-0.587752575868083	-0.587752575868083	-0.587752575868083	-0.587752575868083	-0.587752575868083	1.38902162098238	-0.587752575868083	-0.587752575868083	-0.587752575868083	-0.587752575868083	-0.587752575868083	-0.587752575868083	-0.587752575868083	-0.587752575868083	-0.587752575868083	-0.587752575868083	2.68964576944671	-0.587752575868083	-0.587752575868083	-0.587752575868083	1.75457856528886	1.20322719690317	-0.587752575868083	-0.587752575868083	1.40219266791004	-0.587752575868083	-0.587752575868083	-0.587752575868083	1.41355893574399	1.32702796982183	-0.587752575868083	1.41699743929742	1.45542246863338	-0.587752575868083	-0.587752575868083	-0.587752575868083	-0.587752575868083	-0.587752575868083	-0.587752575868083	1.07751464620678	-0.587752575868083	1.9189472426393	-0.587752575868083	-0.587752575868083	-0.587752575868083	1.52483780712769	-0.587752575868083	-0.587752575868083	-0.587752575868083	-0.587752575868083	-0.587752575868083	-0.587752575868083	-0.587752575868083	-0.587752575868083	1.26607924118915	-0.587752575868083	1.46415570287016	-0.587752575868083	-0.587752575868083	-0.587752575868083	-0.587752575868083	-0.587752575868083	-0.587752575868083	-0.587752575868083	-0.587752575868083	-0.587752575868083	-0.587752575868083	0.688428113273491	0.824493678194182	0.620971149139867	2.24849286372842	1.14530712098703	1.98898963865865	-0.587752575868083	-0.587752575868083	0.940056431896696	1.32780523009225	-0.587752575868083	-0.587752575868083	-0.587752575868083	-0.587752575868083	1.10997677810641	1.54725713485845	1.16379717769779	1.06542939757822	1.66850240795988	0.572445947954071	-0.587752575868083	-0.587752575868083	-0.587752575868083	-0.587752575868083	-0.587752575868083	-0.587752575868083	-0.587752575868083	-0.587752575868083	0.904179894962576	1.81334690608356	-0.587752575868083	1.87203090816764	1.15365832449525	1.19302195450643	-0.587752575868083	-0.587752575868083	1.01629763180135	-0.587752575868083	-0.587752575868083	2.10019543040908	2.07758208403598	-0.587752575868083	-0.587752575868083	-0.587752575868083	-0.587752575868083	-0.587752575868083	-0.587752575868083	-0.587752575868083	3.85223310330415	-0.587752575868083	-0.587752575868083	-0.587752575868083	-0.587752575868083	-0.587752575868083	-0.587752575868083	-0.587752575868083	-0.587752575868083	-0.587752575868083	-0.587752575868083	-0.587752575868083	2.75378463593685	-0.587752575868083	2.19248697773556	-0.587752575868083	1.84743204711519	1.94161756488826	-0.587752575868083	-0.587752575868083	2.12445253753453	-0.587752575868083	2.39665137819479	-0.587752575868083	2.68115183875346	-0.587752575868083	-0.587752575868083	-0.587752575868083	-0.587752575868083	-0.587752575868083	-0.587752575868083	-0.587752575868083	-0.587752575868083	-0.587752575868083	-0.587752575868083	3.22373730379529	2.82140721573715	-0.587752575868083	-0.587752575868083	-0.587752575868083	-0.587752575868083	-0.587752575868083	-0.587752575868083	-0.587752575868083	2.17218468216569	2.01296386430052	-0.587752575868083	-0.587752575868083	-0.587752575868083	-0.587752575868083	-0.587752575868083	-0.587752575868083	-0.587752575868083	-0.587752575868083	-0.587752575868083	-0.587752575868083	-0.587752575868083	-0.587752575868083	-0.587752575868083	-0.587752575868083	-0.587752575868083	-0.587752575868083	-0.587752575868083	-0.587752575868083	-0.587752575868083	2.06368318775455	2.4828460565629	1.58081270895728	1.16699222745062	-0.587752575868083	-0.587752575868083	-0.587752575868083	-0.587752575868083	-0.587752575868083	-0.587752575868083	-0.587752575868083	-0.587752575868083	-0.587752575868083	-0.587752575868083	-0.587752575868083	-0.587752575868083	-0.587752575868083	-0.587752575868083	-0.587752575868083	-0.587752575868083	-0.587752575868083	-0.587752575868083	2.85339121531782	-0.587752575868083	-0.587752575868083	-0.587752575868083	-0.587752575868083	2.73596058068561	-0.587752575868083	3.32572860902225	-0.587752575868083	2.77693742625003	-0.587752575868083	2.80467558271348	-0.587752575868083	-0.587752575868083	-0.587752575868083	-0.587752575868083	1.58839650086367	-0.587752575868083	-0.587752575868083	-0.587752575868083	-0.587752575868083	-0.587752575868083	-0.587752575868083	-0.587752575868083	-0.587752575868083	-0.587752575868083	-0.587752575868083	2.10362810388034	-0.587752575868083	-0.587752575868083	-0.587752575868083	2.58313641510047	-0.587752575868083	-0.587752575868083	-0.587752575868083	-0.587752575868083	-0.587752575868083	-0.587752575868083	-0.587752575868083	-0.587752575868083	-0.587752575868083	-0.587752575868083	2.26293894337236	-0.587752575868083	-0.587752575868083	-0.587752575868083	-0.587752575868083	-0.587752575868083	-0.587752575868083	-0.587752575868083	1.77826410256677	-0.587752575868083	1.83224095497773	-0.587752575868083	1.55507457875389	-0.587752575868083	1.30807596369837	3.08832210491106	1.62653133248674	-0.587752575868083	-0.587752575868083	-0.587752575868083	1.34033806694527	-0.587752575868083	-0.587752575868083	-0.587752575868083	2.09677347539367	-0.587752575868083	1.77239452545626	-0.587752575868083	-0.587752575868083	-0.587752575868083	-0.587752575868083	-0.587752575868083	-0.587752575868083	-0.587752575868083	-0.587752575868083	-0.587752575868083	-0.587752575868083	-0.587752575868083	-0.587752575868083	-0.587752575868083	-0.587752575868083	-0.587752575868083	-0.587752575868083	1.79608111344251	-0.587752575868083	1.514867511794	-0.587752575868083	-0.587752575868083	-0.587752575868083	1.70804991312287	-0.587752575868083	-0.587752575868083	-0.587752575868083	-0.587752575868083	-0.587752575868083	-0.587752575868083	-0.587752575868083	1.94161756488826	-0.587752575868083	-0.587752575868083	-0.587752575868083	-0.587752575868083	2.13855744446394	1.88315492305866	1.94853991715601	-0.587752575868083	1.91918842055342	1.36083117499332	1.64839358240118	1.79865228386043	1.90243901188442	1.9352301722621	-0.587752575868083	-0.587752575868083	-0.587752575868083	1.81552594914462	3.20129802536065	-0.587752575868083	-0.587752575868083	-0.587752575868083	-0.587752575868083	-0.587752575868083	-0.587752575868083	-0.587752575868083	-0.587752575868083	-0.587752575868083	-0.587752575868083	-0.587752575868083	-0.587752575868083	-0.587752575868083	-0.587752575868083	2.35438715811847	-0.587752575868083	-0.587752575868083	-0.587752575868083	-0.587752575868083	1.99830692627722	-0.587752575868083	-0.587752575868083	-0.587752575868083	-0.587752575868083	-0.587752575868083	-0.587752575868083	-0.587752575868083	-0.587752575868083	-0.587752575868083	-0.587752575868083	1.80123000918	-0.587752575868083	-0.587752575868083	-0.587752575868083	-0.587752575868083	-0.587752575868083	-0.587752575868083	-0.587752575868083	-0.587752575868083	3.01124880920913	-0.587752575868083	-0.587752575868083	-0.587752575868083	-0.587752575868083	-0.587752575868083	-0.587752575868083	-0.587752575868083	-0.587752575868083	2.4168604718913	1.51231193368673	-0.587752575868083	1.46143634033984	1.1095798290676	-0.587752575868083	-0.587752575868083	-0.587752575868083	-0.587752575868083	-0.587752575868083	-0.587752575868083	-0.587752575868083	-0.587752575868083	-0.587752575868083	-0.587752575868083	-0.587752575868083	1.39516228238025	-0.587752575868083	-0.587752575868083	-0.587752575868083	-0.587752575868083	-0.587752575868083	-0.587752575868083	1.47879848585616	2.17401516545603	-0.587752575868083	-0.587752575868083	1.6692552518009	1.60234287874304	1.52257702201636	-0.587752575868083	-0.587752575868083	-0.587752575868083	2.28428432924077	-0.587752575868083	-0.587752575868083	1.54742278332762	1.57022894623916	-0.587752575868083	1.74802964852573	1.38679924578296	-0.587752575868083	-0.587752575868083	-0.587752575868083	-0.587752575868083	1.46113469340435	-0.587752575868083	-0.587752575868083	-0.587752575868083	1.26247256910243	-0.587752575868083	-0.587752575868083	-0.587752575868083	-0.587752575868083	-0.587752575868083	-0.587752575868083	-0.587752575868083	-0.587752575868083	-0.587752575868083	2.18938706926825	-0.587752575868083	-0.587752575868083	-0.587752575868083	-0.587752575868083	-0.587752575868083	1.73345030600482	-0.587752575868083	2.26029868182614	-0.587752575868083	-0.587752575868083	-0.587752575868083	-0.587752575868083	1.25293044238659	-0.587752575868083	-0.587752575868083	-0.587752575868083	-0.587752575868083	-0.587752575868083	-0.587752575868083	-0.587752575868083	-0.587752575868083	-0.587752575868083	1.6598864254345	-0.587752575868083	-0.587752575868083	-0.587752575868083	-0.587752575868083	1.88129259558148	-0.587752575868083	-0.587752575868083	-0.587752575868083	-0.587752575868083	-0.587752575868083	-0.587752575868083	1.2995077670949	-0.587752575868083	-0.587752575868083	2.90293634424564	-0.587752575868083	1.52840167203499	-0.587752575868083	-0.587752575868083	2.08600734072028	-0.587752575868083	-0.587752575868083	-0.587752575868083	-0.587752575868083	-0.587752575868083	-0.587752575868083	-0.587752575868083	-0.587752575868083	1.58874266923032	-0.587752575868083	2.27824044473366	2.51112116933199	2.78816408574147	-0.587752575868083	-0.587752575868083	-0.587752575868083	-0.587752575868083	-0.587752575868083	-0.587752575868083	-0.587752575868083	-0.587752575868083	-0.587752575868083	-0.587752575868083	-0.587752575868083	1.28978512423023	-0.587752575868083	-0.587752575868083	-0.587752575868083	1.70180080465012	-0.587752575868083	-0.587752575868083	1.88548755008299	1.96806643534361	2.36589375073838	1.63849400821618	2.14985285458328	-0.587752575868083	-0.587752575868083	1.96001189065859	1.34297221322896	1.39768676922696	2.51767921119301	-0.587752575868083	-0.587752575868083	2.69439004265197	2.01401850245574	-0.587752575868083	1.10759812216184	1.26994360834734	2.2024647198615	1.649499837323	2.68115183875346	1.92257076005323	-0.587752575868083	1.96352821754981	-0.587752575868083	-0.587752575868083	-0.587752575868083	1.6936587750946	-0.587752575868083	-0.587752575868083	-0.587752575868083	1.98384833327882	-0.587752575868083	1.33144179026781	1.64765678311641	-0.587752575868083	-0.587752575868083	-0.587752575868083	-0.587752575868083	-0.587752575868083	1.58805045917332	-0.587752575868083	2.59097330884086	1.70961841693324	-0.587752575868083	-0.587752575868083	-0.587752575868083	1.16082664049254	1.85149121122296	1.26031603092639	1.40473737754308	-0.587752575868083	2.29408943259518	1.86880883039436	-0.587752575868083	3.13842316366831	1.97618264878585	2.45289030644622	2.02222727275724	2.83836435685951	-0.587752575868083	-0.587752575868083	-0.587752575868083	1.36949230136727	-0.587752575868083	-0.587752575868083	-0.587752575868083	-0.587752575868083	1.46749050948815	-0.587752575868083	-0.587752575868083	-0.587752575868083	1.40275752590338	2.42519468223589	-0.587752575868083	-0.587752575868083	-0.587752575868083	-0.587752575868083	-0.587752575868083	-0.587752575868083	-0.587752575868083	-0.587752575868083	-0.587752575868083	1.37549715402104	-0.587752575868083	-0.587752575868083	-0.587752575868083	-0.587752575868083	1.42189154574653	-0.587752575868083	-0.587752575868083	1.2562577477603	-0.587752575868083	1.17968478125287	1.26487528396888	1.84743204711519	1.59639058047221	-0.587752575868083	-0.587752575868083	1.271882510632	1.27067017022873	1.88059508535865	1.39628338373166	1.73405352371167	0.959592631406846	-0.587752575868083	2.08770022395651	-0.587752575868083	-0.587752575868083	-0.587752575868083	2.04995989379492	2.05488029252544	-0.587752575868083	1.52064359880858	-0.587752575868083	-0.587752575868083	1.52678003178258	1.52710413263595	-0.587752575868083	-0.587752575868083	-0.587752575868083	-0.587752575868083	1.27943843390737	-0.587752575868083	-0.587752575868083	-0.587752575868083	-0.587752575868083	-0.587752575868083	-0.587752575868083	-0.587752575868083	-0.587752575868083	-0.587752575868083	-0.587752575868083	-0.587752575868083	1.33248364457084	-0.587752575868083	-0.587752575868083	-0.587752575868083	-0.587752575868083	1.66212670246803	1.46992356109769	1.73828635028703	-0.587752575868083	-0.587752575868083	1.71473338346299	-0.587752575868083	-0.587752575868083	-0.587752575868083	-0.587752575868083	-0.587752575868083	1.39909239221861	-0.587752575868083	-0.587752575868083	-0.587752575868083	-0.587752575868083	-0.587752575868083	-0.587752575868083	2.04126737906742	-0.587752575868083	2.75029878454111	1.28780449870381	-0.587752575868083	-0.587752575868083	2.62104461910354	2.9810628068667	-0.587752575868083	-0.587752575868083	-0.587752575868083	-0.587752575868083	-0.587752575868083	-0.587752575868083	-0.587752575868083	-0.587752575868083	-0.587752575868083	1.60445262859713	-0.587752575868083	-0.587752575868083	-0.587752575868083	-0.587752575868083	1.68558389656876	-0.587752575868083	-0.587752575868083	-0.587752575868083	1.45722242543028	-0.587752575868083	-0.587752575868083	-0.587752575868083	-0.587752575868083	-0.587752575868083	-0.587752575868083	1.62185944618804	1.36244858158032	-0.587752575868083	-0.587752575868083	-0.587752575868083	-0.587752575868083	2.29036035456755	-0.587752575868083	-0.587752575868083	-0.587752575868083	-0.587752575868083	1.73304836467585	-0.587752575868083	1.23649144742175	-0.587752575868083	-0.587752575868083	2.09620418755277	-0.587752575868083	-0.587752575868083	-0.587752575868083	-0.587752575868083	-0.587752575868083	-0.587752575868083	-0.587752575868083	-0.587752575868083	-0.587752575868083	1.32988137621287	-0.587752575868083	-0.587752575868083	-0.587752575868083	-0.587752575868083	-0.587752575868083	-0.587752575868083	-0.587752575868083	-0.587752575868083	-0.587752575868083	0.896715078196781	1.20010762368022	-0.587752575868083	-0.587752575868083	0.774888258451139	0.637940780111534	-0.587752575868083	-0.587752575868083	-0.587752575868083	-0.587752575868083	1.78883148044049	-0.587752575868083	-0.587752575868083	-0.587752575868083	-0.587752575868083	-0.587752575868083	-0.587752575868083	-0.587752575868083	-0.587752575868083	-0.587752575868083	-0.587752575868083	1.75622253585286	1.41098877529797	-0.587752575868083	-0.587752575868083	-0.587752575868083	-0.587752575868083	-0.587752575868083	-0.587752575868083	-0.587752575868083	-0.587752575868083	-0.587752575868083	-0.587752575868083	1.68942076130307	-0.587752575868083	-0.587752575868083	1.79608111344251	-0.587752575868083	-0.587752575868083	1.55440671068278	-0.587752575868083	1.62078455050118	1.47266857341142	-0.587752575868083	2.0235571616383	-0.587752575868083	-0.587752575868083	1.99363811389919	-0.587752575868083	-0.587752575868083	-0.587752575868083	-0.587752575868083	-0.587752575868083	-0.587752575868083	-0.587752575868083	-0.587752575868083	-0.587752575868083	-0.587752575868083	-0.587752575868083	-0.587752575868083	-0.587752575868083	-0.587752575868083	-0.587752575868083	1.61649701645492	-0.587752575868083	-0.587752575868083	-0.587752575868083	-0.587752575868083	2.416105740922	-0.587752575868083	-0.587752575868083	-0.587752575868083	-0.587752575868083	-0.587752575868083	-0.587752575868083	-0.587752575868083	-0.587752575868083	1.52193209787716	-0.587752575868083	-0.587752575868083	-0.587752575868083	-0.587752575868083	-0.587752575868083	-0.587752575868083	1.94903611496383	-0.587752575868083	-0.587752575868083	2.42519468223589	-0.587752575868083	-0.587752575868083	-0.587752575868083	1.37248956378023	1.29725413678819	2.14033328626392	1.82253044032857	2.12591341603845	-0.587752575868083	2.22428564543238	1.9254786287437	-0.587752575868083	-0.587752575868083	-0.587752575868083	2.66341052513886	1.32470041161923	-0.587752575868083	-0.587752575868083	-0.587752575868083	-0.587752575868083	-0.587752575868083	-0.587752575868083	-0.587752575868083	1.87804156193036	-0.587752575868083	-0.587752575868083	-0.587752575868083	-0.587752575868083	-0.587752575868083	-0.587752575868083	-0.587752575868083	-0.587752575868083	-0.587752575868083	-0.587752575868083	-0.587752575868083	-0.587752575868083	-0.587752575868083	-0.587752575868083	1.68730862152916	0.988575965349965	1.92184505247946	-0.587752575868083	1.03982721423314	1.86697215003292	1.61081009856949	-0.587752575868083	1.58874266923032	-0.587752575868083	1.32186418721251	1.27067017022873	-0.587752575868083	-0.587752575868083	-0.587752575868083	2.39072990855722	-0.587752575868083	-0.587752575868083	-0.587752575868083	1.06020189110328	-0.587752575868083	1.32988137621287	-0.587752575868083	-0.587752575868083	1.42507272545384	1.2595984237824	-0.587752575868083	-0.587752575868083	-0.587752575868083	-0.587752575868083	-0.587752575868083	-0.587752575868083	2.92711640470527	1.12622564316871	-0.587752575868083	-0.587752575868083	-0.587752575868083	-0.587752575868083	-0.587752575868083	-0.587752575868083	-0.587752575868083	-0.587752575868083	-0.587752575868083	-0.587752575868083	-0.587752575868083	-0.587752575868083	-0.587752575868083	-0.587752575868083	1.41556311058434	-0.587752575868083	1.55507457875389	1.52613217040707	-0.587752575868083	1.52128762364897	1.62114271482398	-0.587752575868083	2.3454764147468	-0.587752575868083	-0.587752575868083	-0.587752575868083	-0.587752575868083	-0.587752575868083	-0.587752575868083	-0.587752575868083	-0.587752575868083	-0.587752575868083	1.88548755008299	-0.587752575868083	-0.587752575868083	-0.587752575868083	-0.587752575868083	-0.587752575868083	-0.587752575868083	-0.587752575868083	-0.587752575868083	-0.587752575868083	-0.587752575868083	-0.587752575868083	-0.587752575868083	1.36488034723877	-0.587752575868083	-0.587752575868083	-0.587752575868083	-0.587752575868083	-0.587752575868083	-0.587752575868083	-0.587752575868083	0.936747024366018	-0.587752575868083	-0.587752575868083	-0.587752575868083	-0.587752575868083	-0.587752575868083	-0.587752575868083	-0.587752575868083	-0.587752575868083	-0.587752575868083	-0.587752575868083	-0.587752575868083	-0.587752575868083	1.84114956049332	-0.587752575868083	-0.587752575868083	-0.587752575868083	-0.587752575868083	-0.587752575868083	-0.587752575868083	0.7653094867415	-0.587752575868083	-0.587752575868083	-0.587752575868083	-0.587752575868083	1.12298906830264	1.10799405899561	-0.587752575868083	-0.587752575868083	-0.587752575868083	-0.587752575868083	-0.587752575868083	-0.587752575868083	1.09134286794962	-0.587752575868083	-0.587752575868083	1.01963896663982	1.28681592851817	-0.587752575868083	1.1046350212479	-0.587752575868083	0.682212157785488	0.811800964734652	0.538491069378154	-0.587752575868083	0.391793972218683	-0.587752575868083	-0.587752575868083	-0.587752575868083	-0.587752575868083	1.95052611042106	1.51550751554592	1.38624452978275	-0.587752575868083	1.59047541393114	1.64031960100276	-0.587752575868083	1.5467603659967	1.59221133722907	-0.587752575868083	-0.587752575868083	-0.587752575868083	-0.587752575868083	1.16848763901718	1.09678842181498	-0.587752575868083	1.20367383076271	1.80166026934586	-0.587752575868083	-0.587752575868083	-0.587752575868083	-0.587752575868083	-0.587752575868083	-0.587752575868083	-0.587752575868083	-0.587752575868083	1.18643509363175	-0.587752575868083	1.06430618228481	-0.587752575868083	-0.587752575868083	-0.587752575868083	-0.587752575868083	1.52516122817885	0.978341033471175	2.21664767221074	-0.587752575868083	1.15871159350349	1.8057568869871	1.10424079560382	-0.587752575868083	-0.587752575868083	2.51303021849749	0.972367747975959	-0.587752575868083	-0.587752575868083	0.965951883712996	0.550989338775809	0.838932916570068	-0.587752575868083	1.3384989444975	0.935490348087905	-0.587752575868083	1.37412878349143	-0.587752575868083	1.91437539833398	2.15324407177449	-0.587752575868083	-0.587752575868083	-0.587752575868083	-0.587752575868083	-0.587752575868083	0.510776735328533	-0.587752575868083	-0.587752575868083	-0.587752575868083	-0.587752575868083	-0.587752575868083	-0.587752575868083	0.700175098060507	-0.587752575868083	1.69675253153683	-0.587752575868083	1.96302516933931	-0.587752575868083	-0.587752575868083	-0.587752575868083	-0.587752575868083	-0.587752575868083	-0.587752575868083	-0.587752575868083	-0.587752575868083	-0.587752575868083	-0.587752575868083	-0.587752575868083	1.69869110112523	-0.587752575868083	-0.587752575868083	-0.587752575868083	-0.587752575868083	-0.587752575868083	-0.587752575868083	-0.587752575868083	3.2302188952234	-0.587752575868083	-0.587752575868083	-0.587752575868083	-0.587752575868083	2.38337004946988	3.11815216594133	-0.587752575868083	1.75334736232285	-0.587752575868083	1.9396480788851	-0.587752575868083	1.56245276994272	1.46053170153645	1.4893150627094	-0.587752575868083	-0.587752575868083	-0.587752575868083	2.63591017979102	-0.587752575868083	-0.587752575868083	-0.587752575868083	1.85375325709341	1.86468089027662	-0.587752575868083	-0.587752575868083	-0.587752575868083	-0.587752575868083	-0.587752575868083	-0.587752575868083	-0.587752575868083	-0.587752575868083	1.67113991758719	-0.587752575868083	-0.587752575868083	-0.587752575868083	-0.587752575868083	-0.587752575868083	3.31594165733013	2.56290962192386	-0.587752575868083	-0.587752575868083	-0.587752575868083	-0.587752575868083	-0.587752575868083	-0.587752575868083	-0.587752575868083	-0.587752575868083	-0.587752575868083	-0.587752575868083	-0.587752575868083	2.25766453874127	1.96352821754981	2.82193368448218	3.35103939533274	-0.587752575868083	-0.587752575868083	2.73301460297966	1.93229518490657	1.53819155064072	-0.587752575868083	1.65393757527325	1.98026413609491	-0.587752575868083	-0.587752575868083	-0.587752575868083	-0.587752575868083	1.22105825145461	1.8743385631575	-0.587752575868083	-0.587752575868083	-0.587752575868083	-0.587752575868083	-0.587752575868083	2.50867115058902	-0.587752575868083	1.70141155233312	-0.587752575868083	-0.587752575868083	2.51891285740708	-0.587752575868083	-0.587752575868083	-0.587752575868083	-0.587752575868083	1.39909239221861	2.23294065057676	-0.587752575868083	-0.587752575868083	-0.587752575868083	-0.587752575868083	-0.587752575868083	-0.587752575868083	-0.587752575868083	-0.587752575868083	-0.587752575868083	1.73104109954585	1.59743827678562	1.71355064677841	1.60656707014818	1.85829234171669	-0.587752575868083	-0.587752575868083	-0.587752575868083	2.1869133104956	-0.587752575868083	-0.587752575868083	1.82869915111421	-0.587752575868083	-0.587752575868083	-0.587752575868083	-0.587752575868083	-0.587752575868083	-0.587752575868083	-0.587752575868083	3.76625421684074	-0.587752575868083	-0.587752575868083	-0.587752575868083	-0.587752575868083	-0.587752575868083	-0.587752575868083	-0.587752575868083	-0.587752575868083	-0.587752575868083	2.62418281518134	3.06933960139977	-0.587752575868083	1.98667297983031	1.53165349573546	-0.587752575868083	1.74925429695101	-0.587752575868083	-0.587752575868083	-0.587752575868083	-0.587752575868083	-0.587752575868083	-0.587752575868083	-0.587752575868083	-0.587752575868083	2.54231699811667	1.38874351637079	-0.587752575868083	-0.587752575868083	1.38679924578296	-0.587752575868083	-0.587752575868083	-0.587752575868083	-0.587752575868083	2.03533158681638	1.85103939936012	1.78543783649625	-0.587752575868083	1.45064008725021	2.26492316979086	2.0620271968338	1.73546246031862	-0.587752575868083	-0.587752575868083	-0.587752575868083	-0.587752575868083	1.36406900303694	-0.587752575868083	-0.587752575868083	-0.587752575868083	-0.587752575868083	-0.587752575868083	-0.587752575868083	-0.587752575868083	-0.587752575868083	-0.587752575868083	-0.587752575868083	-0.587752575868083	-0.587752575868083	1.65393757527325	1.65505020164688	1.6798567233775	1.78332260048928	1.40473737754308	-0.587752575868083	-0.587752575868083	-0.587752575868083	-0.587752575868083	-0.587752575868083	-0.587752575868083	-0.587752575868083	-0.587752575868083	-0.587752575868083	-0.587752575868083	-0.587752575868083	-0.587752575868083	-0.587752575868083	-0.587752575868083	1.98231077008042	-0.587752575868083	-0.587752575868083	-0.587752575868083	-0.587752575868083	-0.587752575868083	-0.587752575868083	-0.587752575868083	-0.587752575868083	-0.587752575868083	1.97618264878585	-0.587752575868083	-0.587752575868083	-0.587752575868083	1.50026899488812	-0.587752575868083	-0.587752575868083	-0.587752575868083	1.61400481668603	-0.587752575868083	2.70681120464697	2.1007667967448	-0.587752575868083	-0.587752575868083	1.31596414327638	1.46264393606207	-0.587752575868083	-0.587752575868083	-0.587752575868083	-0.587752575868083	-0.587752575868083	-0.587752575868083	1.22517605951436	1.7350597027261	-0.587752575868083	-0.587752575868083	1.63594398680418	-0.587752575868083	1.1704144328908	1.28558184500519	1.4476639518415	1.81117252878269	-0.587752575868083	1.84863308920208	0.801923264424869	0.88216817984035	1.35238888861718	-0.587752575868083	-0.587752575868083	-0.587752575868083	-0.587752575868083	-0.587752575868083	-0.587752575868083	-0.587752575868083	1.04637502558803	-0.587752575868083	-0.587752575868083	-0.587752575868083	1.07239279382632	-0.587752575868083	-0.587752575868083	-0.587752575868083	-0.587752575868083	-0.587752575868083	-0.587752575868083	-0.587752575868083	-0.587752575868083	-0.587752575868083	-0.587752575868083	-0.587752575868083	0.702926866817637	0.583674014917635	-0.587752575868083	0.742915248310513	-0.587752575868083	1.59604160543715	1.53458992207343	2.01507417845806	-0.587752575868083	-0.587752575868083	-0.587752575868083	-0.587752575868083	-0.587752575868083	-0.587752575868083	-0.587752575868083	-0.587752575868083	-0.587752575868083	-0.587752575868083	1.62581109508689	-0.587752575868083	-0.587752575868083	-0.587752575868083	-0.587752575868083	-0.587752575868083	-0.587752575868083	-0.587752575868083	-0.587752575868083	-0.587752575868083	-0.587752575868083	-0.587752575868083	-0.587752575868083	-0.587752575868083	-0.587752575868083	-0.587752575868083	-0.587752575868083	-0.587752575868083	-0.587752575868083	-0.587752575868083	1.3108666363427	-0.587752575868083	-0.587752575868083	-0.587752575868083	1.82516960257467	-0.587752575868083	-0.587752575868083	1.45362609865589	1.23046797191755	-0.587752575868083	-0.587752575868083	-0.587752575868083	-0.587752575868083	-0.587752575868083	-0.587752575868083	-0.587752575868083	-0.587752575868083	-0.587752575868083	1.13663232550337	-0.587752575868083	1.47083764222699	-0.587752575868083	-0.587752575868083	-0.587752575868083	-0.587752575868083	-0.587752575868083	2.08826510180291	-0.587752575868083	-0.587752575868083	-0.587752575868083	-0.587752575868083	-0.587752575868083	1.16784640545501	-0.587752575868083	-0.587752575868083	-0.587752575868083	-0.587752575868083	1.18120409986643	-0.587752575868083	-0.587752575868083	1.95525835434875	1.24749295174736	-0.587752575868083	-0.587752575868083	-0.587752575868083	1.12845857583421	-0.587752575868083	-0.587752575868083	1.14759493246938	-0.587752575868083	-0.587752575868083	-0.587752575868083	-0.587752575868083	-0.587752575868083	-0.587752575868083	1.30655763069791	1.72663938432091	-0.587752575868083	-0.587752575868083	-0.587752575868083	-0.587752575868083	-0.587752575868083	-0.587752575868083	1.31955061743094	-0.587752575868083	1.5763598635717	1.77784370758513	1.81421796246257	-0.587752575868083	1.67151728971204	1.36217880469981	-0.587752575868083	-0.587752575868083	1.27382591476079	-0.587752575868083	-0.587752575868083	-0.587752575868083	-0.587752575868083	-0.587752575868083	-0.587752575868083	-0.587752575868083	-0.587752575868083	-0.587752575868083	-0.587752575868083	-0.587752575868083	-0.587752575868083	1.36867665091013	-0.587752575868083	-0.587752575868083	-0.587752575868083	1.29850541290065	1.21923474142351	1.15660215673098	-0.587752575868083	-0.587752575868083	-0.587752575868083	-0.587752575868083	-0.587752575868083	-0.587752575868083	0.87955599225997	-0.587752575868083	0.94911752723418	0.869348435673086	-0.587752575868083	-0.587752575868083	0.987731602936801	-0.587752575868083	-0.587752575868083	-0.587752575868083	-0.587752575868083	-0.587752575868083	1.04875359879312	0.706245396092012	-0.587752575868083	-0.587752575868083	-0.587752575868083	-0.587752575868083	1.06486758229116	-0.587752575868083	0.951681825287728	-0.587752575868083	1.81661722566777	-0.587752575868083	1.54428048651261	-0.587752575868083	-0.587752575868083	1.86498609748783	1.29301359150349	1.16934341845556	0.532963653780253	1.42768398330149	-0.587752575868083	-0.587752575868083	1.12866188559136	1.10109419567917	1.0746649309879	1.10404375799067	0.64350909825552	-0.587752575868083	-0.587752575868083	1.03011153911217	-0.587752575868083	0.628906573110039	1.63285660299942	0.836210129854986	1.32806447357902	-0.587752575868083	-0.587752575868083	-0.587752575868083	-0.587752575868083	1.18490587171345	-0.587752575868083	0.667883589032771	-0.587752575868083	0.906284488337162	-0.587752575868083	-0.587752575868083	-0.587752575868083	0.498481476002421	-0.587752575868083	1.27687153698558	1.15723440012867	-0.587752575868083	-0.587752575868083	0.461816180082145	0.875080422334183	1.53786355212141	0.648929064710807	-0.587752575868083	-0.587752575868083	-0.587752575868083	0.78298113110341	0.492440376470748	-0.587752575868083	-0.587752575868083	-0.587752575868083	1.92111984754764	-0.587752575868083	-0.587752575868083	-0.587752575868083	-0.587752575868083	-0.587752575868083	-0.587752575868083	-0.587752575868083	1.81204172090089	1.44529011787972	-0.587752575868083	-0.587752575868083	-0.587752575868083	-0.587752575868083	-0.587752575868083	2.46344597331238	-0.587752575868083	-0.587752575868083	-0.587752575868083	-0.587752575868083	-0.587752575868083	-0.587752575868083	2.06092460432878	-0.587752575868083	-0.587752575868083	-0.587752575868083	-0.587752575868083	-0.587752575868083	2.5037861404154	-0.587752575868083	-0.587752575868083	-0.587752575868083	1.56582580122732	-0.587752575868083	-0.587752575868083	-0.587752575868083	1.95450974659487	-0.587752575868083	1.51390833888678	-0.587752575868083	1.96252236005285	-0.587752575868083	-0.587752575868083	1.6283342985095	-0.587752575868083	-0.587752575868083	-0.587752575868083	-0.587752575868083	-0.587752575868083	1.22724274680719	2.01560240620311	1.9907949721767	-0.587752575868083	-0.587752575868083	-0.587752575868083	-0.587752575868083	1.25816506263094	-0.587752575868083	1.34060111958023	1.16998585492356	-0.587752575868083	-0.587752575868083	-0.587752575868083	1.40360549066795	1.77155880937582	1.10109419567917	2.67739548841483	-0.587752575868083	-0.587752575868083	-0.587752575868083	-0.587752575868083	-0.587752575868083	2.16428715891833	-0.587752575868083	2.03802562814728	-0.587752575868083	-0.587752575868083	1.45332705154548	-0.587752575868083	2.09307838571731	-0.587752575868083	-0.587752575868083	-0.587752575868083	-0.587752575868083	-0.587752575868083	-0.587752575868083	-0.587752575868083	-0.587752575868083	-0.587752575868083	-0.587752575868083	-0.587752575868083	-0.587752575868083	1.86193808607036	-0.587752575868083	1.96806643534361	1.37194384050912	0.888302164002502	1.20233466568829	1.32806447357902	1.66418484883032	1.60868622092957	2.3401627100162	2.14776344810746	1.44321814805005	-0.587752575868083	-0.587752575868083	-0.587752575868083	1.24796436351456	2.33874983652624	1.54609841912856	1.7198750332458	1.57772773016609	-0.587752575868083	1.65876822698754	1.41785914959789	-0.587752575868083	1.67340635044762	-0.587752575868083	-0.587752575868083	-0.587752575868083	2.90331065177311	-0.587752575868083	-0.587752575868083	-0.587752575868083	1.4852796750277	-0.587752575868083	-0.587752575868083	-0.587752575868083	-0.587752575868083	-0.587752575868083	1.04820402991949	-0.587752575868083	-0.587752575868083	-0.587752575868083	-0.587752575868083	-0.587752575868083	1.61098730229285	0.998442530167882	1.54974495695896	1.41355893574399	1.65542136180575	-0.587752575868083	1.15365832449525	2.09677347539367	2.08798262637692	2.15584436640247	1.21718814141661	-0.587752575868083	-0.587752575868083	2.12649830984275	1.14655419743499	1.27406915766574	-0.587752575868083	-0.587752575868083	-0.587752575868083	-0.587752575868083	-0.587752575868083	-0.587752575868083	-0.587752575868083	1.52451449914563	-0.587752575868083	1.20233466568829	1.33196255938267	1.29675414392866	-0.587752575868083	-0.587752575868083	2.63613681384767	1.79181031907203	1.17773558578187	-0.587752575868083	1.98205472539837	1.03946511638082	-0.587752575868083	1.23162291303367	-0.587752575868083	-0.587752575868083	-0.587752575868083	-0.587752575868083	-0.587752575868083	-0.587752575868083	1.22105825145461	1.15156225406648	-0.587752575868083	0.983021166100439	-0.587752575868083	-0.587752575868083	-0.587752575868083	1.15660215673098	-0.587752575868083	-0.587752575868083	-0.587752575868083	-0.587752575868083	-0.587752575868083	-0.587752575868083	-0.587752575868083	-0.587752575868083	0.755392053320303	-0.587752575868083	-0.587752575868083	-0.587752575868083	-0.587752575868083	-0.587752575868083	-0.587752575868083	-0.587752575868083	1.68328899172053	-0.587752575868083	-0.587752575868083	0.974519089705691	-0.587752575868083	-0.587752575868083	1.26728493706368	2.05077840943956	-0.587752575868083	-0.587752575868083	2.66279265233971	1.25649592302265	-0.587752575868083	1.50231780467278	-0.587752575868083	-0.587752575868083	-0.587752575868083	-0.587752575868083	1.8859547061282	0.972037339384576	0.395910329619604	1.32793484203433	0.394346911697678	1.9962293779829	0.983188872302177	2.16448896123255	-0.587752575868083	-0.587752575868083	-0.587752575868083	-0.587752575868083	-0.587752575868083	-0.587752575868083	-0.587752575868083	-0.587752575868083	1.13540082937294	0.973029018307508	-0.587752575868083	-0.587752575868083	-0.587752575868083	1.185560896998	2.16549852215918	-0.587752575868083	1.12339290855237	1.03100585144362	1.17406664504354	-0.587752575868083	-0.587752575868083	-0.587752575868083	-0.587752575868083	1.14988937957297	0.763970099142142	-0.587752575868083	1.31061256018754	1.79479797747043	-0.587752575868083	-0.587752575868083	-0.587752575868083	-0.587752575868083	-0.587752575868083	-0.587752575868083	-0.587752575868083	-0.587752575868083	-0.587752575868083	-0.587752575868083	0.964969872511354	-0.587752575868083	0.770941168443804	1.02832612491212	-0.587752575868083	0.841803814384411	-0.587752575868083	1.2122068279099	0.669447247767101	-0.587752575868083	-0.587752575868083	-0.587752575868083	-0.587752575868083	1.78480279898075	0.758519901969458	-0.587752575868083	1.6850096644092	-0.587752575868083	-0.587752575868083	-0.587752575868083	-0.587752575868083	-0.587752575868083	-0.587752575868083	0.914005373752626	-0.587752575868083	-0.587752575868083	-0.587752575868083	-0.587752575868083	0.643109601431997	-0.587752575868083	1.21877949841452	1.15786714692316	-0.587752575868083	-0.587752575868083	-0.587752575868083	1.14157766147031	1.039646143446	1.923781391283	-0.587752575868083	-0.587752575868083	1.93702781988674	-0.587752575868083	-0.587752575868083	-0.587752575868083	0.984699969856861	-0.587752575868083	-0.587752575868083	0.822095161105378	0.895676384234337	-0.587752575868083	0.749657787434718	-0.587752575868083	0.538739893838995	0.617043951964815	-0.587752575868083	0.762390802893896	1.55657902871398	0.450764324108335	0.55388191441537	0.455764309204563	1.06299786113796	0.55388191441537	1.32789163587581	1.18374269673776	0.865009943384202	1.271882510632	0.79652781440936	0.691614323416559	0.882677261171752	-0.587752575868083	1.21696105746708	-0.587752575868083	1.21605335243479	-0.587752575868083	-0.587752575868083	-0.587752575868083	-0.587752575868083	0.933922630839106	-0.587752575868083	1.92184505247946	-0.587752575868083	-0.587752575868083	-0.587752575868083	-0.587752575868083	1.30378105018288	2.08628930579366	-0.587752575868083	0.838523791269726	0.89998971452259	-0.587752575868083	-0.587752575868083	-0.587752575868083	0.756954052199739	-0.587752575868083	0.750729013074414	-0.587752575868083	0.710921683865818	-0.587752575868083	0.6943820382725	0.823826552448297	0.663010488133109	0.694055770257201	1.7415235182015	0.538656939632661	0.497789710469398	0.658894361448226	-0.587752575868083	0.611628371133367	2.14344788384822	0.440842935878898	0.514252402553654	-0.587752575868083	-0.587752575868083	-0.587752575868083	-0.587752575868083	1.35760536952422	-0.587752575868083	0.584845399829261	1.13509325636393	-0.587752575868083	1.82406912053999	-0.587752575868083	-0.587752575868083	-0.587752575868083	0.836074281193319	0.534772388196714	0.540651358416946	0.735429811745434	-0.587752575868083	0.68918265016824	1.271882510632	-0.587752575868083	1.85171719173411	0.629393974355857	0.331042307578138	1.19313219214314	0.0945630879847356	1.05890062669239	1.47282131795367	1.60146519685663	0.514252402553654	1.46332391834293	0.171869628685189	1.16502043471283	0.456401672619219	-0.587752575868083	0.840617507985749	-0.587752575868083	-0.587752575868083	0.178493000584558	1.10865440292674	0.844824665117091	0.904667894603372	-0.587752575868083	-0.587752575868083	-0.587752575868083	2.05762353209016	-0.587752575868083	-0.587752575868083	-0.587752575868083	-0.587752575868083	-0.587752575868083	-0.587752575868083	-0.587752575868083	-0.587752575868083	-0.587752575868083	-0.587752575868083	3.62407381482583	-0.587752575868083	-0.587752575868083	-0.587752575868083	-0.587752575868083	-0.587752575868083	2.48045343213793	-0.587752575868083	-0.587752575868083	2.14211198297228	-0.587752575868083	2.26558534835524	2.55186427855926	-0.587752575868083	-0.587752575868083	2.33030869632421	4.33461534472351	2.34299364763335	2.00090955516451	-0.587752575868083	-0.587752575868083	-0.587752575868083	2.186295724715	-0.587752575868083	-0.587752575868083	-0.587752575868083	-0.587752575868083	-0.587752575868083	-0.587752575868083	2.26558534835524	-0.587752575868083	2.13383576317601	-0.587752575868083	3.39521778858102	2.2802515201446	3.47943289628024	-0.587752575868083	-0.587752575868083	-0.587752575868083	-0.587752575868083	2.72714354645837	-0.587752575868083	2.16549852215918	-0.587752575868083	-0.587752575868083	2.4048426708578	-0.587752575868083	-0.587752575868083	-0.587752575868083	-0.587752575868083	-0.587752575868083	-0.587752575868083	-0.587752575868083	-0.587752575868083	-0.587752575868083	-0.587752575868083	-0.587752575868083	-0.587752575868083	-0.587752575868083	-0.587752575868083	-0.587752575868083	2.35581925757392	1.79394345822045	2.28698079911042	1.88222334072367	-0.587752575868083	-0.587752575868083	1.52419130416675	1.87989804479146	-0.587752575868083	1.5097634300545	-0.587752575868083	-0.587752575868083	2.8884235804556	-0.587752575868083	-0.587752575868083	-0.587752575868083	-0.587752575868083	-0.587752575868083	-0.587752575868083	1.49806769397387	-0.587752575868083	-0.587752575868083	2.69439004265197	-0.587752575868083	-0.587752575868083	-0.587752575868083	-0.587752575868083	1.74111829489418	-0.587752575868083	1.775325025164	-0.587752575868083	2.63319384628275	-0.587752575868083	2.91364744618008	-0.587752575868083	-0.587752575868083	-0.587752575868083	1.64251489367225	-0.587752575868083	-0.587752575868083	3.04591576706315	-0.587752575868083	-0.587752575868083	2.63500406383054	1.89345795429581	-0.587752575868083	-0.587752575868083	-0.587752575868083	-0.587752575868083	-0.587752575868083	-0.587752575868083	-0.587752575868083	-0.587752575868083	-0.587752575868083	-0.587752575868083	-0.587752575868083	-0.587752575868083	2.48045343213793	-0.587752575868083	-0.587752575868083	-0.587752575868083	-0.587752575868083	-0.587752575868083	-0.587752575868083	-0.587752575868083	-0.587752575868083	-0.587752575868083	-0.587752575868083	-0.587752575868083	-0.587752575868083	2.05105138555686	2.50541225717715	-0.587752575868083	-0.587752575868083	-0.587752575868083	-0.587752575868083	-0.587752575868083	-0.587752575868083	-0.587752575868083	-0.587752575868083	-0.587752575868083	-0.587752575868083	3.0021186141604	-0.587752575868083	-0.587752575868083	1.83446083808767	1.31852437194279	-0.587752575868083	-0.587752575868083	-0.587752575868083	-0.587752575868083	-0.587752575868083	-0.587752575868083	-0.587752575868083	-0.587752575868083	-0.587752575868083	2.32960804652501	-0.587752575868083	-0.587752575868083	-0.587752575868083	-0.587752575868083	-0.587752575868083	-0.587752575868083	-0.587752575868083	-0.587752575868083	-0.587752575868083	-0.587752575868083	-0.587752575868083	-0.587752575868083	-0.587752575868083	-0.587752575868083	-0.587752575868083	-0.587752575868083	-0.587752575868083	-0.587752575868083	1.27577383787968	-0.587752575868083	-0.587752575868083	-0.587752575868083	1.6598864254345	1.44855575871013	-0.587752575868083	1.74925429695101	1.74314606547349	-0.587752575868083	-0.587752575868083	-0.587752575868083	-0.587752575868083	2.04506175875435	-0.587752575868083	-0.587752575868083	-0.587752575868083	-0.587752575868083	-0.587752575868083	-0.587752575868083	-0.587752575868083	-0.587752575868083	-0.587752575868083	-0.587752575868083	-0.587752575868083	-0.587752575868083	1.65319653519115	-0.587752575868083	-0.587752575868083	1.69095973398789	1.55976305784314	-0.587752575868083	-0.587752575868083	-0.587752575868083	-0.587752575868083	-0.587752575868083	-0.587752575868083	-0.587752575868083	-0.587752575868083	-0.587752575868083	-0.587752575868083	-0.587752575868083	-0.587752575868083	-0.587752575868083	-0.587752575868083	-0.587752575868083	-0.587752575868083	-0.587752575868083	-0.587752575868083	-0.587752575868083	-0.587752575868083	-0.587752575868083	-0.587752575868083	-0.587752575868083	-0.587752575868083	-0.587752575868083	-0.587752575868083	-0.587752575868083	-0.587752575868083	-0.587752575868083	-0.587752575868083	-0.587752575868083	-0.587752575868083	-0.587752575868083	-0.587752575868083	-0.587752575868083	-0.587752575868083	-0.587752575868083	-0.587752575868083	-0.587752575868083	-0.587752575868083	-0.587752575868083	-0.587752575868083	-0.587752575868083	4.23914200861633	-0.587752575868083	-0.587752575868083	-0.587752575868083	2.76681815597831	-0.587752575868083	-0.587752575868083	-0.587752575868083	-0.587752575868083	-0.587752575868083	-0.587752575868083	-0.587752575868083	-0.587752575868083	-0.587752575868083	-0.587752575868083	-0.587752575868083	-0.587752575868083	3.319024565752	-0.587752575868083	-0.587752575868083	3.13483626630532	-0.587752575868083	-0.587752575868083	-0.587752575868083	-0.587752575868083	-0.587752575868083	-0.587752575868083	-0.587752575868083	-0.587752575868083	-0.587752575868083	-0.587752575868083	-0.587752575868083	-0.587752575868083	-0.587752575868083	-0.587752575868083	2.78100819718857	-0.587752575868083	-0.587752575868083	-0.587752575868083	-0.587752575868083	-0.587752575868083	-0.587752575868083	-0.587752575868083	-0.587752575868083	-0.587752575868083	-0.587752575868083	-0.587752575868083	-0.587752575868083	-0.587752575868083	-0.587752575868083	-0.587752575868083	-0.587752575868083	-0.587752575868083	-0.587752575868083	2.66155783937811	-0.587752575868083	-0.587752575868083	-0.587752575868083	2.84050013068509	-0.587752575868083	-0.587752575868083	-0.587752575868083	-0.587752575868083	-0.587752575868083	-0.587752575868083	-0.587752575868083	-0.587752575868083	-0.587752575868083	-0.587752575868083	-0.587752575868083	-0.587752575868083	-0.587752575868083	-0.587752575868083	-0.587752575868083	2.20371820214591	2.07590481580644	1.79608111344251	-0.587752575868083	-0.587752575868083	2.26227830301677	-0.587752575868083	-0.587752575868083	-0.587752575868083	-0.587752575868083	-0.587752575868083	-0.587752575868083	-0.587752575868083	-0.587752575868083	3.10102318146242	2.25241450879817	-0.587752575868083	-0.587752575868083	-0.587752575868083	-0.587752575868083	-0.587752575868083	-0.587752575868083	-0.587752575868083	-0.587752575868083	-0.587752575868083	-0.587752575868083	-0.587752575868083	-0.587752575868083	-0.587752575868083	-0.587752575868083	-0.587752575868083	-0.587752575868083	-0.587752575868083	-0.587752575868083	-0.587752575868083	2.30844042409285	-0.587752575868083	-0.587752575868083	-0.587752575868083	-0.587752575868083	-0.587752575868083	-0.587752575868083	-0.587752575868083	-0.587752575868083	-0.587752575868083	-0.587752575868083	2.04343396447689	-0.587752575868083	-0.587752575868083	-0.587752575868083	-0.587752575868083	2.77795387681814	-0.587752575868083	2.5292429745722	-0.587752575868083	-0.587752575868083	2.21506292615781	2.05214397867226	-0.587752575868083	2.76279330898252	-0.587752575868083	-0.587752575868083	-0.587752575868083	-0.587752575868083	3.23528209930257	-0.587752575868083	3.3854547571453	2.20560105363599	-0.587752575868083	2.11110261238726	-0.587752575868083	-0.587752575868083	-0.587752575868083	2.30603608891865	2.24004223103996	2.28092266675776	2.29239289074663	-0.587752575868083	2.4536689855775	-0.587752575868083	3.31440285735687	-0.587752575868083	-0.587752575868083	-0.587752575868083	-0.587752575868083	-0.587752575868083	-0.587752575868083	-0.587752575868083	2.26293894337236	1.85602029431188	-0.587752575868083	-0.587752575868083	-0.587752575868083	-0.587752575868083	-0.587752575868083	-0.587752575868083	-0.587752575868083	-0.587752575868083	-0.587752575868083	-0.587752575868083	-0.587752575868083	-0.587752575868083	-0.587752575868083	-0.587752575868083	-0.587752575868083	3.56456255390581	-0.587752575868083	-0.587752575868083	2.90743531197905	-0.587752575868083	-0.587752575868083	-0.587752575868083	2.97927393556531	-0.587752575868083	-0.587752575868083	-0.587752575868083	-0.587752575868083	-0.587752575868083	-0.587752575868083	-0.587752575868083	-0.587752575868083	-0.587752575868083	-0.587752575868083	-0.587752575868083	-0.587752575868083	-0.587752575868083	-0.587752575868083	2.09109387858572	4.06526633211542	2.97927393556531	-0.587752575868083	-0.587752575868083	-0.587752575868083	-0.587752575868083	-0.587752575868083	2.0472359702246	-0.587752575868083	-0.587752575868083	-0.587752575868083	2.14211198297228	2.00875565501343	-0.587752575868083	-0.587752575868083	3.21943376509435	-0.587752575868083	-0.587752575868083	-0.587752575868083	-0.587752575868083	-0.587752575868083	-0.587752575868083	-0.587752575868083	-0.587752575868083	3.89025214097994	2.5309040888603	-0.587752575868083	-0.587752575868083	-0.587752575868083	-0.587752575868083	2.27958076787394	-0.587752575868083	-0.587752575868083	-0.587752575868083	-0.587752575868083	-0.587752575868083	-0.587752575868083	-0.587752575868083	-0.587752575868083	1.85420626462792	-0.587752575868083	-0.587752575868083	-0.587752575868083	-0.587752575868083	-0.587752575868083	-0.587752575868083	-0.587752575868083	2.70873328774262	-0.587752575868083	-0.587752575868083	-0.587752575868083	-0.587752575868083	2.8995725198232	-0.587752575868083	1.84114956049332	-0.587752575868083	-0.587752575868083	-0.587752575868083	-0.587752575868083	-0.587752575868083	1.73264658626347	-0.587752575868083	1.9972676470298	-0.587752575868083	-0.587752575868083	-0.587752575868083	2.6214924383746	-0.587752575868083	-0.587752575868083	-0.587752575868083	-0.587752575868083	-0.587752575868083	-0.587752575868083	-0.587752575868083	-0.587752575868083	-0.587752575868083	-0.587752575868083	-0.587752575868083	-0.587752575868083	-0.587752575868083	-0.587752575868083	-0.587752575868083	-0.587752575868083	-0.587752575868083	2.07590481580644	2.79536111508177	-0.587752575868083	-0.587752575868083	-0.587752575868083	-0.587752575868083	2.45211213994091	-0.587752575868083	1.9941558637267	2.87737161862917	-0.587752575868083	-0.587752575868083	-0.587752575868083	1.39208659352778	-0.587752575868083	1.6101016130576	-0.587752575868083	3.28851020172719	2.58879130363297	-0.587752575868083	-0.587752575868083	-0.587752575868083	2.86423513436556	-0.587752575868083	-0.587752575868083	-0.587752575868083	-0.587752575868083	-0.587752575868083	-0.587752575868083	-0.587752575868083	-0.587752575868083	-0.587752575868083	-0.587752575868083	-0.587752575868083	-0.587752575868083	-0.587752575868083	-0.587752575868083	-0.587752575868083	2.98046624010955	-0.587752575868083	-0.587752575868083	-0.587752575868083	-0.587752575868083	-0.587752575868083	-0.587752575868083	-0.587752575868083	1.56616377246607	-0.587752575868083	-0.587752575868083	2.15284456659217	-0.587752575868083	-0.587752575868083	-0.587752575868083	-0.587752575868083	-0.587752575868083	-0.587752575868083	-0.587752575868083	-0.587752575868083	-0.587752575868083	-0.587752575868083	-0.587752575868083	3.2108683652072	1.51743019717145	-0.587752575868083	-0.587752575868083	-0.587752575868083	-0.587752575868083	2.18013856273515	-0.587752575868083	-0.587752575868083	-0.587752575868083	-0.587752575868083	-0.587752575868083	1.99467386483835	1.63485318834368	-0.587752575868083	1.31929394041798	-0.587752575868083	0.968248458962466	2.21791707713485	-0.587752575868083	1.24890799263461	-0.587752575868083	0.489937479935471	-0.587752575868083	2.94749291329469	2.77592180176554	-0.587752575868083	-0.587752575868083	-0.587752575868083	-0.587752575868083	-0.587752575868083	-0.587752575868083	-0.587752575868083	-0.587752575868083	2.81301355096931	-0.587752575868083	-0.587752575868083	-0.587752575868083	-0.587752575868083	-0.587752575868083	-0.587752575868083	-0.587752575868083	-0.587752575868083	-0.587752575868083	-0.587752575868083	-0.587752575868083	-0.587752575868083	2.45444817793444	-0.587752575868083	-0.587752575868083	-0.587752575868083	-0.587752575868083	-0.587752575868083	-0.587752575868083	-0.587752575868083	-0.587752575868083	2.02408957806916	2.99164798269934	-0.587752575868083	-0.587752575868083	-0.587752575868083	-0.587752575868083	-0.587752575868083	2.6327417109065	3.1091205256939	2.84943829576278	-0.587752575868083	-0.587752575868083	-0.587752575868083	-0.587752575868083	1.90243901188442	-0.587752575868083	-0.587752575868083	-0.587752575868083	-0.587752575868083	1.40445426991027	1.68635006506067	-0.587752575868083	-0.587752575868083	-0.587752575868083	-0.587752575868083	-0.587752575868083	-0.587752575868083	-0.587752575868083	-0.587752575868083	1.30985078661202	2.96387374270507	2.52014777669391	-0.587752575868083	-0.587752575868083	-0.587752575868083	-0.587752575868083	2.449004588222	-0.587752575868083	-0.587752575868083	-0.587752575868083	-0.587752575868083	-0.587752575868083	1.81858448043636	-0.587752575868083	-0.587752575868083	-0.587752575868083	-0.587752575868083	-0.587752575868083	-0.587752575868083	-0.587752575868083	2.41083617371525	-0.587752575868083	-0.587752575868083	-0.587752575868083	-0.587752575868083	-0.587752575868083	-0.587752575868083	-0.587752575868083	-0.587752575868083	-0.587752575868083	-0.587752575868083	-0.587752575868083	-0.587752575868083	-0.587752575868083	-0.587752575868083	-0.587752575868083	-0.587752575868083	-0.587752575868083	-0.587752575868083	-0.587752575868083	1.72424667635094	2.22396636100998	1.99363811389919	1.57465281972837	1.92160326168258	1.34086425255031	-0.587752575868083	-0.587752575868083	-0.587752575868083	-0.587752575868083	-0.587752575868083	3.09644960052678	2.23487302594765	-0.587752575868083	-0.587752575868083	-0.587752575868083	-0.587752575868083	-0.587752575868083	-0.587752575868083	-0.587752575868083	-0.587752575868083	-0.587752575868083	-0.587752575868083	-0.587752575868083	-0.587752575868083	-0.587752575868083	-0.587752575868083	2.77338634671986	-0.587752575868083	3.09254208963224	-0.587752575868083	-0.587752575868083	-0.587752575868083	-0.587752575868083	-0.587752575868083	-0.587752575868083	2.19621823074398	-0.587752575868083	3.17023303851922	-0.587752575868083	2.07033250377777	-0.587752575868083	2.21063747440867	-0.587752575868083	-0.587752575868083	-0.587752575868083	-0.587752575868083	-0.587752575868083	-0.587752575868083	-0.587752575868083	-0.587752575868083	-0.587752575868083	-0.587752575868083	-0.587752575868083	-0.587752575868083	-0.587752575868083	-0.587752575868083	-0.587752575868083	-0.587752575868083	2.49327007995171	-0.587752575868083	-0.587752575868083	-0.587752575868083	-0.587752575868083	-0.587752575868083	-0.587752575868083	-0.587752575868083	-0.587752575868083	-0.587752575868083	-0.587752575868083	-0.587752575868083	-0.587752575868083	-0.587752575868083	-0.587752575868083	-0.587752575868083	-0.587752575868083	-0.587752575868083	-0.587752575868083	-0.587752575868083	-0.587752575868083	2.19528425181289	2.39220746491258	2.4701407352205	2.27523046217945	-0.587752575868083	-0.587752575868083	1.55174000220375	1.82384916671197	-0.587752575868083	2.41309166167846	-0.587752575868083	-0.587752575868083	2.18567847984097	-0.587752575868083	-0.587752575868083	-0.587752575868083	1.80727035319754	-0.587752575868083	2.18814950609249	-0.587752575868083	-0.587752575868083	-0.587752575868083	-0.587752575868083	-0.587752575868083	-0.587752575868083	-0.587752575868083	1.51646835518085	1.66250058604409	-0.587752575868083	-0.587752575868083	-0.587752575868083	-0.587752575868083	-0.587752575868083	-0.587752575868083	-0.587752575868083	-0.587752575868083	-0.587752575868083	2.5671849203027	-0.587752575868083	-0.587752575868083	-0.587752575868083	-0.587752575868083	-0.587752575868083	-0.587752575868083	-0.587752575868083	-0.587752575868083	2.90349784680831	2.19310799074728	-0.587752575868083	-0.587752575868083	-0.587752575868083	-0.587752575868083	-0.587752575868083	-0.587752575868083	1.36352852699409	3.18271078522858	2.02889321946031	2.32192887117338	2.47568259082973	-0.587752575868083	-0.587752575868083	-0.587752575868083	-0.587752575868083	-0.587752575868083	-0.587752575868083	-0.587752575868083	1.89298740917514	1.80123000918	-0.587752575868083	-0.587752575868083	-0.587752575868083	-0.587752575868083	-0.587752575868083	-0.587752575868083	-0.587752575868083	-0.587752575868083	2.06866635847876	-0.587752575868083	-0.587752575868083	-0.587752575868083	-0.587752575868083	-0.587752575868083	-0.587752575868083	1.83802271224261	-0.587752575868083	-0.587752575868083	-0.587752575868083	-0.587752575868083	-0.587752575868083	-0.587752575868083	1.76947256101846	-0.587752575868083	-0.587752575868083	-0.587752575868083	-0.587752575868083	-0.587752575868083	-0.587752575868083	1.14406200952016	1.05593468121863	-0.587752575868083	-0.587752575868083	-0.587752575868083	-0.587752575868083	-0.587752575868083	-0.587752575868083	2.56205637733079	-0.587752575868083	-0.587752575868083	-0.587752575868083	-0.587752575868083	-0.587752575868083	-0.587752575868083	-0.587752575868083	-0.587752575868083	-0.587752575868083	-0.587752575868083	-0.587752575868083	-0.587752575868083	1.43615037850856	-0.587752575868083	-0.587752575868083	-0.587752575868083	-0.587752575868083	-0.587752575868083	-0.587752575868083	-0.587752575868083	-0.587752575868083	-0.587752575868083	-0.587752575868083	2.50948726535626	-0.587752575868083	1.90101578635857	-0.587752575868083	-0.587752575868083	-0.587752575868083	-0.587752575868083	1.50849182097756	-0.587752575868083	-0.587752575868083	-0.587752575868083	-0.587752575868083	-0.587752575868083	-0.587752575868083	-0.587752575868083	-0.587752575868083	-0.587752575868083	-0.587752575868083	-0.587752575868083	2.14567797314558	-0.587752575868083	-0.587752575868083	-0.587752575868083	2.35438715811847	-0.587752575868083	-0.587752575868083	1.95850846365583	2.85988640739607	1.8335723058257	-0.587752575868083	-0.587752575868083	2.71903515060711	1.98333556535524	-0.587752575868083	-0.587752575868083	2.64227187600957	1.52678003178258	-0.587752575868083	-0.587752575868083	-0.587752575868083	1.51550751554592	-0.587752575868083	2.38080503021603	-0.587752575868083	-0.587752575868083	-0.587752575868083	2.19248697773556	-0.587752575868083	1.59743827678562	-0.587752575868083	-0.587752575868083	-0.587752575868083	-0.587752575868083	-0.587752575868083	-0.587752575868083	-0.587752575868083	-0.587752575868083	1.39684446980708	-0.587752575868083	1.62941770842996	-0.587752575868083	1.7644832155189	-0.587752575868083	2.27556451270681	-0.587752575868083	-0.587752575868083	-0.587752575868083	-0.587752575868083	-0.587752575868083	-0.587752575868083	-0.587752575868083	-0.587752575868083	-0.587752575868083	-0.587752575868083	-0.587752575868083	-0.587752575868083	-0.587752575868083	1.58046943461663	1.83757679876511	-0.587752575868083	-0.587752575868083	1.33144179026781	-0.587752575868083	1.83379436645134	-0.587752575868083	1.13889508517282	-0.587752575868083	-0.587752575868083	-0.587752575868083	1.59848713157975	1.95850846365583	2.17187989363493	2.82632951003182	-0.587752575868083	-0.587752575868083	-0.587752575868083	-0.587752575868083	-0.587752575868083	2.0171886510664	1.89110735753295	-0.587752575868083	-0.587752575868083	-0.587752575868083	1.30883614853515	1.52354525295507	-0.587752575868083	-0.587752575868083	-0.587752575868083	-0.587752575868083	2.72130015788266	1.61542813378796	-0.587752575868083	2.24133823106474	2.29036035456755	-0.587752575868083	2.77186754045404	-0.587752575868083	-0.587752575868083	-0.587752575868083	1.79693744367677	1.71158256890286	1.97822143332594	1.91870612030964	1.82781561786982	-0.587752575868083	-0.587752575868083	-0.587752575868083	-0.587752575868083	-0.587752575868083	-0.587752575868083	-0.587752575868083	-0.587752575868083	-0.587752575868083	-0.587752575868083	-0.587752575868083	3.58224128668094	-0.587752575868083	-0.587752575868083	-0.587752575868083	-0.587752575868083	-0.587752575868083	-0.587752575868083	-0.587752575868083	-0.587752575868083	-0.587752575868083	1.27139736368067	-0.587752575868083	-0.587752575868083	-0.587752575868083	-0.587752575868083	-0.587752575868083	-0.587752575868083	-0.587752575868083	1.23812070777663	1.31010463535936	-0.587752575868083	-0.587752575868083	1.41642342979204	-0.587752575868083	2.70993610899395	-0.587752575868083	1.50642920054493	-0.587752575868083	-0.587752575868083	1.60586173391781	-0.587752575868083	-0.587752575868083	-0.587752575868083	1.16125032525032	-0.587752575868083	2.15764814430224	-0.587752575868083	-0.587752575868083	-0.587752575868083	2.09876831656642	-0.587752575868083	-0.587752575868083	-0.587752575868083	-0.587752575868083	-0.587752575868083	-0.587752575868083	-0.587752575868083	-0.587752575868083	-0.587752575868083	-0.587752575868083	1.5097634300545	-0.587752575868083	1.01507040253746	1.73970131332982	-0.587752575868083	-0.587752575868083	1.94309710148949	1.72544230668327	2.10994937103068	2.18198215127611	-0.587752575868083	-0.587752575868083	-0.587752575868083	-0.587752575868083	-0.587752575868083	1.43938285433813	-0.587752575868083	1.30529442285938	1.59082234399043	1.63703602492598	2.63319384628275	-0.587752575868083	-0.587752575868083	1.74111829489418	-0.587752575868083	1.36840493696314	1.74436471587816	1.09835138244017	1.68635006506067	-0.587752575868083	1.58218705691633	-0.587752575868083	-0.587752575868083	-0.587752575868083	-0.587752575868083	2.27623290744294	-0.587752575868083	-0.587752575868083	-0.587752575868083	-0.587752575868083	-0.587752575868083	-0.587752575868083	-0.587752575868083	-0.587752575868083	-0.587752575868083	-0.587752575868083	-0.587752575868083	2.44435853812312	-0.587752575868083	-0.587752575868083	-0.587752575868083	-0.587752575868083	-0.587752575868083	-0.587752575868083	1.95251604951368	-0.587752575868083	2.22716327945578	-0.587752575868083	-0.587752575868083	-0.587752575868083	-0.587752575868083	-0.587752575868083	-0.587752575868083	-0.587752575868083	-0.587752575868083	2.31222886390966	-0.587752575868083	-0.587752575868083	-0.587752575868083	-0.587752575868083	-0.587752575868083	1.10168320946117	-0.587752575868083	-0.587752575868083	-0.587752575868083	-0.587752575868083	-0.587752575868083	-0.587752575868083	-0.587752575868083	2.36951306574833	-0.587752575868083	-0.587752575868083	1.29775442526735	2.08770022395651	-0.587752575868083	1.61649701645492	-0.587752575868083	-0.587752575868083	1.2267830328381	-0.587752575868083	-0.587752575868083	1.04018948704137	-0.587752575868083	-0.587752575868083	-0.587752575868083	-0.587752575868083	-0.587752575868083	-0.587752575868083	-0.587752575868083	-0.587752575868083	-0.587752575868083	1.34060111958023	-0.587752575868083	-0.587752575868083	-0.587752575868083	1.27285364889643	2.00561030962979	-0.587752575868083	-0.587752575868083	-0.587752575868083	-0.587752575868083	1.29077718405198	1.94507305596661	-0.587752575868083	2.15314418199435	1.46445835974699	1.07107050039781	-0.587752575868083	1.48095375937992	-0.587752575868083	-0.587752575868083	1.86011359970025	-0.587752575868083	2.0077061797788	1.3083292831255	-0.587752575868083	2.40596411973032	-0.587752575868083	-0.587752575868083	-0.587752575868083	1.67909563506301	-0.587752575868083	-0.587752575868083	-0.587752575868083	-0.587752575868083	-0.587752575868083	-0.587752575868083	-0.587752575868083	-0.587752575868083	-0.587752575868083	-0.587752575868083	1.64618487088415	1.10621393242601	-0.587752575868083	1.36528630321664	-0.587752575868083	-0.587752575868083	-0.587752575868083	-0.587752575868083	-0.587752575868083	-0.587752575868083	-0.587752575868083	-0.587752575868083	1.78713322981901	-0.587752575868083	-0.587752575868083	-0.587752575868083	-0.587752575868083	1.51008160723875	1.40417125291879	-0.587752575868083	-0.587752575868083	-0.587752575868083	-0.587752575868083	-0.587752575868083	1.06692960571212	1.99260336725652	2.50622614703339	0.753833890395982	0.532143505776462	2.0807573161797	1.39796771463701	-0.587752575868083	-0.587752575868083	-0.587752575868083	-0.587752575868083	-0.587752575868083	2.63138630862397	2.17646049329843	1.39628338373166	-0.587752575868083	-0.587752575868083	2.43320555679638	-0.587752575868083	1.15639152068531	2.03964528699021	2.15845076453587	-0.587752575868083	-0.587752575868083	-0.587752575868083	-0.587752575868083	0.96154334288028	0.878109063041725	-0.587752575868083	1.05871491416217	-0.587752575868083	-0.587752575868083	-0.587752575868083	1.41785914959789	-0.587752575868083	1.12764586378574	-0.587752575868083	-0.587752575868083	-0.587752575868083	0.938951580651616	2.43992317179156	1.95875888644702	-0.587752575868083	0.738927496769241	-0.587752575868083	1.07390679977331	1.05445605929948	1.74341674765057	-0.587752575868083	-0.587752575868083	0.776126715120708	1.423625325815	-0.587752575868083	0.863664240716455	0.541734742762859	0.652468842127429	-0.587752575868083	-0.587752575868083	1.00601708353099	-0.587752575868083	0.551413759120195	-0.587752575868083	-0.587752575868083	-0.587752575868083	-0.587752575868083	-0.587752575868083	-0.587752575868083	-0.587752575868083	-0.587752575868083	-0.587752575868083	-0.587752575868083	-0.587752575868083	4.34954686630062	-0.587752575868083	-0.587752575868083	1.90481538450479	-0.587752575868083	-0.587752575868083	-0.587752575868083	-0.587752575868083	-0.587752575868083	2.34086979489108	-0.587752575868083	2.46226846158803	1.82825728881838	-0.587752575868083	-0.587752575868083	-0.587752575868083	-0.587752575868083	-0.587752575868083	-0.587752575868083	-0.587752575868083	-0.587752575868083	-0.587752575868083	-0.587752575868083	-0.587752575868083	-0.587752575868083	-0.587752575868083	-0.587752575868083	-0.587752575868083	-0.587752575868083	-0.587752575868083	-0.587752575868083	-0.587752575868083	-0.587752575868083	1.90815143496707	-0.587752575868083	1.61863837827935	-0.587752575868083	-0.587752575868083	-0.587752575868083	-0.587752575868083	-0.587752575868083	-0.587752575868083	-0.587752575868083	2.8067548898227	4.10544491503621	2.73497781114026	-0.587752575868083	-0.587752575868083	-0.587752575868083	1.95500875948149	-0.587752575868083	-0.587752575868083	2.54764289873751	3.27276460094019	3.6221445811812	-0.587752575868083	-0.587752575868083	-0.587752575868083	-0.587752575868083	-0.587752575868083	-0.587752575868083	-0.587752575868083	-0.587752575868083	2.80988032193832	-0.587752575868083	-0.587752575868083	-0.587752575868083	2.1869133104956	-0.587752575868083	-0.587752575868083	-0.587752575868083	-0.587752575868083	-0.587752575868083	-0.587752575868083	-0.587752575868083	-0.587752575868083	2.97095860432893	-0.587752575868083	-0.587752575868083	-0.587752575868083	-0.587752575868083	-0.587752575868083	-0.587752575868083	-0.587752575868083	3.78671757227711	-0.587752575868083	-0.587752575868083	-0.587752575868083	-0.587752575868083	-0.587752575868083	-0.587752575868083	-0.587752575868083	-0.587752575868083	-0.587752575868083	-0.587752575868083	-0.587752575868083	-0.587752575868083	1.62905643573018	1.33378774243491	-0.587752575868083	2.18444501149942	-0.587752575868083	-0.587752575868083	2.68964576944671	-0.587752575868083	2.13855744446394	1.82516960257467	2.32366965035839	-0.587752575868083	-0.587752575868083	3.98314974833715	2.27156235189472	1.72863773801504	-0.587752575868083	2.6652660121874	2.53506696697546	-0.587752575868083	-0.587752575868083	-0.587752575868083	2.36878830076164	-0.587752575868083	2.29307120579128	-0.587752575868083	-0.587752575868083	-0.587752575868083	-0.587752575868083	3.40752155040239	3.01921416308294	-0.587752575868083	-0.587752575868083	-0.587752575868083	1.49087189841887	-0.587752575868083	1.66587204164596	-0.587752575868083	-0.587752575868083	-0.587752575868083	-0.587752575868083	-0.587752575868083	-0.587752575868083	-0.587752575868083	-0.587752575868083	1.53458992207343	-0.587752575868083	-0.587752575868083	-0.587752575868083	2.17035720009938	-0.587752575868083	1.68138068493388	-0.587752575868083	1.31112078837483	-0.587752575868083	-0.587752575868083	-0.587752575868083	2.19217660033169	-0.587752575868083	1.73828635028703	0.983021166100439	-0.587752575868083	-0.587752575868083	-0.587752575868083	3.4182760240993	-0.587752575868083	1.68405336069211	2.39999543352597	-0.587752575868083	-0.587752575868083	-0.587752575868083	-0.587752575868083	-0.587752575868083	-0.587752575868083	-0.587752575868083	-0.587752575868083	3.15582337303379	2.84156937493174	-0.587752575868083	1.75088950679344	3.85678726077437	3.2960738238811	2.54427642822195	-0.587752575868083	-0.587752575868083	2.63409861962532	-0.587752575868083	2.21696488930285	2.42215721562335	-0.587752575868083	2.13619408260068	2.40223012599511	-0.587752575868083	1.76614357042159	2.24393469042423	1.79779450013333	-0.587752575868083	-0.587752575868083	-0.587752575868083	-0.587752575868083	3.77591012153056	-0.587752575868083	3.00515484612147	-0.587752575868083	-0.587752575868083	-0.587752575868083	-0.587752575868083	-0.587752575868083	1.94211051276994	3.01002771477121	1.91054087773098	1.81858448043636	-0.587752575868083	-0.587752575868083	-0.587752575868083	-0.587752575868083	-0.587752575868083	-0.587752575868083	-0.587752575868083	-0.587752575868083	-0.587752575868083	-0.587752575868083	1.39516228238025	-0.587752575868083	-0.587752575868083	-0.587752575868083	-0.587752575868083	-0.587752575868083	-0.587752575868083	-0.587752575868083	-0.587752575868083	-0.587752575868083	-0.587752575868083	-0.587752575868083	-0.587752575868083	-0.587752575868083	-0.587752575868083	-0.587752575868083	-0.587752575868083	-0.587752575868083	1.70570183789062	-0.587752575868083	-0.587752575868083	1.1657126716724	-0.587752575868083	2.856634641773	-0.587752575868083	-0.587752575868083	2.08544362887181	-0.587752575868083	-0.587752575868083	-0.587752575868083	-0.587752575868083	-0.587752575868083	-0.587752575868083	-0.587752575868083	2.13089492635757	1.87156999519797	-0.587752575868083	-0.587752575868083	-0.587752575868083	2.58966363433146	-0.587752575868083	1.78713322981901	1.41041863909339	-0.587752575868083	-0.587752575868083	-0.587752575868083	1.38099215185808	-0.587752575868083	-0.587752575868083	-0.587752575868083	-0.587752575868083	-0.587752575868083	-0.587752575868083	-0.587752575868083	-0.587752575868083	-0.587752575868083	2.29578849206486	-0.587752575868083	-0.587752575868083	-0.587752575868083	-0.587752575868083	-0.587752575868083	-0.587752575868083	-0.587752575868083	-0.587752575868083	-0.587752575868083	-0.587752575868083	-0.587752575868083	-0.587752575868083	-0.587752575868083	-0.587752575868083	-0.587752575868083	-0.587752575868083	1.79650918784728	-0.587752575868083	-0.587752575868083	-0.587752575868083	-0.587752575868083	-0.587752575868083	-0.587752575868083	-0.587752575868083	1.93327260308341	1.71433898015624	2.13030769774973	2.14329937078715	-0.587752575868083	2.0792619373864	-0.587752575868083	-0.587752575868083	-0.587752575868083	1.53917624139544	-0.587752575868083	-0.587752575868083	-0.587752575868083	1.87665138283825	2.89120166341242	1.87804156193036	-0.587752575868083	-0.587752575868083	1.88362102857626	-0.587752575868083	-0.587752575868083	-0.587752575868083	-0.587752575868083	-0.587752575868083	-0.587752575868083	1.53491676613124	-0.587752575868083	-0.587752575868083	2.21633054447113	2.68680794597264	-0.587752575868083	-0.587752575868083	-0.587752575868083	-0.587752575868083	-0.587752575868083	-0.587752575868083	-0.587752575868083	-0.587752575868083	-0.587752575868083	-0.587752575868083	-0.587752575868083	-0.587752575868083	-0.587752575868083	-0.587752575868083	-0.587752575868083	-0.587752575868083	-0.587752575868083	-0.587752575868083	-0.587752575868083	3.41330180857274	-0.587752575868083	-0.587752575868083	1.7930896615413	-0.587752575868083	-0.587752575868083	-0.587752575868083	3.68021846060858	-0.587752575868083	-0.587752575868083	-0.587752575868083	-0.587752575868083	2.57664420345805	-0.587752575868083	-0.587752575868083	-0.587752575868083	-0.587752575868083	-0.587752575868083	-0.587752575868083	-0.587752575868083	-0.587752575868083	-0.587752575868083	2.6802116755413	2.2609581726339	2.21823465207778	1.86330857536398	-0.587752575868083	-0.587752575868083	2.856634641773	-0.587752575868083	-0.587752575868083	-0.587752575868083	-0.587752575868083	-0.587752575868083	-0.587752575868083	-0.587752575868083	2.4320578022421	-0.587752575868083	-0.587752575868083	-0.587752575868083	-0.587752575868083	1.52483780712769	-0.587752575868083	-0.587752575868083	-0.587752575868083	-0.587752575868083	-0.587752575868083	-0.587752575868083	-0.587752575868083	-0.587752575868083	-0.587752575868083	-0.587752575868083	-0.587752575868083	-0.587752575868083	2.93938034474403	-0.587752575868083	-0.587752575868083	-0.587752575868083	-0.587752575868083	1.78628517650616	-0.587752575868083	-0.587752575868083	-0.587752575868083	-0.587752575868083	2.38263661080149	-0.587752575868083	-0.587752575868083	-0.587752575868083	-0.587752575868083	-0.587752575868083	-0.587752575868083	-0.587752575868083	-0.587752575868083	-0.587752575868083	-0.587752575868083	2.68209272069313	-0.587752575868083	-0.587752575868083	-0.587752575868083	-0.587752575868083	-0.587752575868083	-0.587752575868083	2.850156089307	-0.587752575868083	2.63500406383054	1.68826811928879	-0.587752575868083	-0.587752575868083	3.07702797741095	-0.587752575868083	-0.587752575868083	-0.587752575868083	-0.587752575868083	-0.587752575868083	-0.587752575868083	-0.587752575868083	2.19684131607597	2.01983761124027	-0.587752575868083	-0.587752575868083	-0.587752575868083	-0.587752575868083	-0.587752575868083	-0.587752575868083	-0.587752575868083	-0.587752575868083	-0.587752575868083	-0.587752575868083	-0.587752575868083	2.65371500099404	1.65245606292003	-0.587752575868083	-0.587752575868083	-0.587752575868083	2.21569655687337	-0.587752575868083	-0.587752575868083	-0.587752575868083	-0.587752575868083	-0.587752575868083	-0.587752575868083	-0.587752575868083	-0.587752575868083	-0.587752575868083	-0.587752575868083	-0.587752575868083	-0.587752575868083	-0.587752575868083	2.07367246756354	-0.587752575868083	2.65325521667367	1.52386822212516	-0.587752575868083	-0.587752575868083	2.21950584802249	-0.587752575868083	1.47053284609809	-0.587752575868083	-0.587752575868083	-0.587752575868083	1.37522330841253	2.03264425792447	-0.587752575868083	1.58149963266493	-0.587752575868083	1.54081971408144	-0.587752575868083	2.28092266675776	2.08262942714014	1.50247559517665	1.13642694223735	-0.587752575868083	-0.587752575868083	-0.587752575868083	-0.587752575868083	1.30151604076211	-0.587752575868083	-0.587752575868083	1.50121403058505	2.34725308683265	-0.587752575868083	-0.587752575868083	-0.587752575868083	-0.587752575868083	-0.587752575868083	-0.587752575868083	-0.587752575868083	1.9460624247111	-0.587752575868083	-0.587752575868083	-0.587752575868083	-0.587752575868083	-0.587752575868083	2.1007667967448	1.6395889481132	2.37387116482577	-0.587752575868083	-0.587752575868083	-0.587752575868083	-0.587752575868083	-0.587752575868083	-0.587752575868083	-0.587752575868083	-0.587752575868083	-0.587752575868083	2.14508284346934	2.17646049329843	1.65727930200278	-0.587752575868083	-0.587752575868083	2.16853271068445	-0.587752575868083	1.69520443193327	1.89298740917514	-0.587752575868083	-0.587752575868083	-0.587752575868083	1.26849237570696	-0.587752575868083	1.20882784230576	1.10779606532584	-0.587752575868083	0.722200561487556	-0.587752575868083	-0.587752575868083	-0.587752575868083	-0.587752575868083	2.52675561067578	-0.587752575868083	-0.587752575868083	1.62761270495341	-0.587752575868083	-0.587752575868083	-0.587752575868083	-0.587752575868083	2.33522519264184	-0.587752575868083	1.80597295811098	-0.587752575868083	-0.587752575868083	-0.587752575868083	-0.587752575868083	-0.587752575868083	1.57738557725602	-0.587752575868083	-0.587752575868083	1.29201890117616	1.03693531877148	-0.587752575868083	-0.587752575868083	-0.587752575868083	-0.587752575868083	-0.587752575868083	-0.587752575868083	-0.587752575868083	-0.587752575868083	-0.587752575868083	-0.587752575868083	-0.587752575868083	-0.587752575868083	-0.587752575868083	-0.587752575868083	-0.587752575868083	-0.587752575868083	-0.587752575868083	-0.587752575868083	2.65693833089484	2.07311509477218	2.4033490743045	-0.587752575868083	-0.587752575868083	-0.587752575868083	-0.587752575868083	-0.587752575868083	3.30724506070962	-0.587752575868083	-0.587752575868083	-0.587752575868083	-0.587752575868083	-0.587752575868083	-0.587752575868083	-0.587752575868083	1.61364931896119	-0.587752575868083	-0.587752575868083	-0.587752575868083	-0.587752575868083	-0.587752575868083	-0.587752575868083	-0.587752575868083	2.19996194790352	-0.587752575868083	-0.587752575868083	2.25766453874127	-0.587752575868083	-0.587752575868083	-0.587752575868083	1.38430578068512	2.34796451989547	-0.587752575868083	-0.587752575868083	-0.587752575868083	3.69199559780218	-0.587752575868083	-0.587752575868083	-0.587752575868083	1.61187381549632	-0.587752575868083	-0.587752575868083	-0.587752575868083	-0.587752575868083	-0.587752575868083	-0.587752575868083	-0.587752575868083	-0.587752575868083	-0.587752575868083	-0.587752575868083	-0.587752575868083	-0.587752575868083	-0.587752575868083	2.65970794731806	-0.587752575868083	-0.587752575868083	1.55107451319698	-0.587752575868083	-0.587752575868083	-0.587752575868083	1.29425860391161	-0.587752575868083	-0.587752575868083	2.55864942379748	-0.587752575868083	-0.587752575868083	2.84907955185869	-0.587752575868083	-0.587752575868083	-0.587752575868083	-0.587752575868083	-0.587752575868083	-0.587752575868083	3.52537340613188	-0.587752575868083	-0.587752575868083	-0.587752575868083	-0.587752575868083	3.07831379534924	2.39590955164331	1.54411539572542	-0.587752575868083	-0.587752575868083	-0.587752575868083	2.33592926157538	-0.587752575868083	2.05982313067876	-0.587752575868083	-0.587752575868083	-0.587752575868083	-0.587752575868083	-0.587752575868083	-0.587752575868083	1.28434956768143	1.44736687939489	2.19310799074728	1.5574158812176	-0.587752575868083	-0.587752575868083	-0.587752575868083	1.79565322033179	1.56312640615628	2.32611116847194	-0.587752575868083	-0.587752575868083	-0.587752575868083	-0.587752575868083	-0.587752575868083	-0.587752575868083	-0.587752575868083	1.64031960100276	-0.587752575868083	2.8995725198232	-0.587752575868083	2.88565155841781	-0.587752575868083	2.30397923102811	-0.587752575868083	-0.587752575868083	1.82121341965665	1.77114121231079	2.98844328212448	-0.587752575868083	-0.587752575868083	1.66737423532228	-0.587752575868083	2.9876433508188	-0.587752575868083	-0.587752575868083	-0.587752575868083	1.93278378027894	2.28968364410134	-0.587752575868083	2.12445253753453	-0.587752575868083	2.23971846278494	1.33797420166137	1.12177879789435	-0.587752575868083	-0.587752575868083	-0.587752575868083	1.39684446980708	-0.587752575868083	-0.587752575868083	1.77721344470166	-0.587752575868083	-0.587752575868083	-0.587752575868083	-0.587752575868083	1.73909465371542	-0.587752575868083	-0.587752575868083	2.69486547541588	2.67458573444175	1.6591408163428	1.72027165674681	2.18259735759116	-0.587752575868083	1.81204172090089	-0.587752575868083	-0.587752575868083	-0.587752575868083	2.29036035456755	2.94807435355469	1.18468764832503	-0.587752575868083	-0.587752575868083	-0.587752575868083	1.44915078843591	1.50247559517665	1.91006255128263	-0.587752575868083	1.41499002723522	-0.587752575868083	-0.587752575868083	-0.587752575868083	-0.587752575868083	1.90291385294972	3.1288055131016	1.78968167979791	-0.587752575868083	-0.587752575868083	-0.587752575868083	1.58218705691633	-0.587752575868083	1.69791521322939	-0.587752575868083	-0.587752575868083	1.47634155495846	-0.587752575868083	1.35439151322491	2.2374546754157	-0.587752575868083	-0.587752575868083	2.23294065057676	-0.587752575868083	-0.587752575868083	-0.587752575868083	-0.587752575868083	2.44667927777452	2.17768517018014	-0.587752575868083	2.14746528270871	2.58443904755897	-0.587752575868083	2.28293847672902	-0.587752575868083	1.53589798941966	-0.587752575868083	-0.587752575868083	2.71017681371819	1.60339716830012	-0.587752575868083	-0.587752575868083	1.28755724740349	-0.587752575868083	-0.587752575868083	-0.587752575868083	-0.587752575868083	-0.587752575868083	-0.587752575868083	-0.587752575868083	-0.587752575868083	-0.587752575868083	-0.587752575868083	-0.587752575868083	2.68209272069313	-0.587752575868083	-0.587752575868083	-0.587752575868083	-0.587752575868083	-0.587752575868083	1.20927756452388	1.3744022861834	-0.587752575868083	-0.587752575868083	-0.587752575868083	-0.587752575868083	1.6443481350429	1.27479931037121	1.61863837827935	1.01035578661885	1.21130439382049	-0.587752575868083	1.58081270895728	-0.587752575868083	2.02622188302195	2.44281390982395	1.39600297461428	-0.587752575868083	1.11856054871729	-0.587752575868083	1.96756122799585	-0.587752575868083	3.00698001824887	1.52645604439504	-0.587752575868083	-0.587752575868083	-0.587752575868083	-0.587752575868083	1.96554280354361	-0.587752575868083	-0.587752575868083	-0.587752575868083	-0.587752575868083	-0.587752575868083	-0.587752575868083	-0.587752575868083	-0.587752575868083	-0.587752575868083	-0.587752575868083	-0.587752575868083	2.14865842586345	-0.587752575868083	-0.587752575868083	-0.587752575868083	-0.587752575868083	1.50658769938523	-0.587752575868083	-0.587752575868083	-0.587752575868083	1.21085355126227	-0.587752575868083	1.1932424448198	1.07125925904875	-0.587752575868083	-0.587752575868083	-0.587752575868083	-0.587752575868083	-0.587752575868083	-0.587752575868083	1.413844969453	1.40814175667564	1.45482328069162	-0.587752575868083	2.49125835659673	-0.587752575868083	-0.587752575868083	-0.587752575868083	2.49568864168357	-0.587752575868083	-0.587752575868083	-0.587752575868083	-0.587752575868083	-0.587752575868083	-0.587752575868083	-0.587752575868083	-0.587752575868083	-0.587752575868083	-0.587752575868083	1.4444015451427	1.45512282487311	-0.587752575868083	1.8738766196159	-0.587752575868083	-0.587752575868083	-0.587752575868083	-0.587752575868083	-0.587752575868083	-0.587752575868083	-0.587752575868083	-0.587752575868083	-0.587752575868083	1.55207292467621	1.36056189969203	2.71355160795706	2.07534629967647	2.7413797579811	1.6283342985095	1.33352676443038	-0.587752575868083	-0.587752575868083	1.76158420678457	-0.587752575868083	-0.587752575868083	-0.587752575868083	1.85647430237329	-0.587752575868083	2.45678884037154	2.3254130638773	-0.587752575868083	2.63048354253134	1.47022815240738	2.39776500124819	1.30352908357462	1.28189041429782	1.58805045917332	-0.587752575868083	-0.587752575868083	-0.587752575868083	-0.587752575868083	2.55907476681287	1.47083764222699	1.79266303384121	-0.587752575868083	-0.587752575868083	-0.587752575868083	-0.587752575868083	-0.587752575868083	-0.587752575868083	-0.587752575868083	1.9535124275434	1.25411723634481	-0.587752575868083	-0.587752575868083	-0.587752575868083	0.989083052224415	-0.587752575868083	-0.587752575868083	-0.587752575868083	1.69713993888406	2.5037861404154	1.47603490510891	-0.587752575868083	-0.587752575868083	-0.587752575868083	-0.587752575868083	1.38071658097342	-0.587752575868083	-0.587752575868083	1.96101536378725	1.53524372532972	-0.587752575868083	-0.587752575868083	-0.587752575868083	-0.587752575868083	-0.587752575868083	1.23046797191755	2.34228526323223	-0.587752575868083	1.77574436720607	-0.587752575868083	-0.587752575868083	-0.587752575868083	-0.587752575868083	-0.587752575868083	1.4332218617469	-0.587752575868083	-0.587752575868083	-0.587752575868083	1.25530572856391	-0.587752575868083	-0.587752575868083	-0.587752575868083	0.948477888649827	-0.587752575868083	-0.587752575868083	-0.587752575868083	-0.587752575868083	0.748588374230061	-0.587752575868083	-0.587752575868083	-0.587752575868083	-0.587752575868083	1.35358990766678	1.41327299423113	-0.587752575868083	-0.587752575868083	1.54941286369152	1.30883614853515	-0.587752575868083	-0.587752575868083	1.38044109677827	-0.587752575868083	-0.587752575868083	-0.587752575868083	-0.587752575868083	-0.587752575868083	-0.587752575868083	-0.587752575868083	-0.587752575868083	-0.587752575868083	1.13417125857254	-0.587752575868083	-0.587752575868083	-0.587752575868083	1.7222571673322	-0.587752575868083	-0.587752575868083	-0.587752575868083	-0.587752575868083	-0.587752575868083	-0.587752575868083	2.09109387858572	-0.587752575868083	-0.587752575868083	2.84210433699705	-0.587752575868083	-0.587752575868083	-0.587752575868083	-0.587752575868083	-0.587752575868083	2.06451213099433	-0.587752575868083	-0.587752575868083	1.05150747146691	-0.587752575868083	-0.587752575868083	1.1005056301309	3.07767072783497	-0.587752575868083	-0.587752575868083	2.01824745121461	2.10362810388034	2.0166596422859	-0.587752575868083	-0.587752575868083	-0.587752575868083	1.80640523862653	1.89581388142717	1.62185944618804	1.51839304326237	-0.587752575868083	-0.587752575868083	1.92450844216176	-0.587752575868083	-0.587752575868083	-0.587752575868083	-0.587752575868083	-0.587752575868083	-0.587752575868083	2.20811644241402	2.38778039284596	-0.587752575868083	-0.587752575868083	-0.587752575868083	-0.587752575868083	-0.587752575868083	-0.587752575868083	-0.587752575868083	-0.587752575868083	1.44974621211658	-0.587752575868083	-0.587752575868083	-0.587752575868083	1.11956482705817	-0.587752575868083	2.5292429745722	2.49568864168357	-0.587752575868083	-0.587752575868083	-0.587752575868083	-0.587752575868083	1.46053170153645	1.03477370359325	-0.587752575868083	-0.587752575868083	-0.587752575868083	1.85511287925939	-0.587752575868083	-0.587752575868083	-0.587752575868083	-0.587752575868083	-0.587752575868083	-0.587752575868083	-0.587752575868083	-0.587752575868083	-0.587752575868083	-0.587752575868083	-0.587752575868083	-0.587752575868083	1.92015368849437	-0.587752575868083	1.49775365378144	-0.587752575868083	-0.587752575868083	1.91389531271177	2.72568011463925	1.62545117940357	-0.587752575868083	-0.587752575868083	-0.587752575868083	-0.587752575868083	-0.587752575868083	1.87804156193036	1.53230523192981	1.85829234171669	1.64068513560066	1.37631920606423	1.02868286587442	-0.587752575868083	1.38957809441829	1.14947171240564	-0.587752575868083	-0.587752575868083	-0.587752575868083	-0.587752575868083	-0.587752575868083	1.20389723985182	1.38264740017046	1.22060199278592	-0.587752575868083	2.16519555769835	1.56077079500814	-0.587752575868083	-0.587752575868083	-0.587752575868083	-0.587752575868083	-0.587752575868083	-0.587752575868083	-0.587752575868083	0.816268454274018	2.65786084140204	-0.587752575868083	-0.587752575868083	-0.587752575868083	-0.587752575868083	1.10562146375926	1.58184328218448	1.36840493696314	-0.587752575868083	0.987394131464811	-0.587752575868083	1.34218112384248	1.84675707851363	1.26970156124734	1.10898478566169	-0.587752575868083	1.25245619942763	1.04382186773525	1.39881108833756	-0.587752575868083	-0.587752575868083	-0.587752575868083	2.00273517263012	-0.587752575868083	-0.587752575868083	-0.587752575868083	-0.587752575868083	-0.587752575868083	1.07144806447191	2.36493050054228	0.769835411773996	-0.587752575868083	-0.587752575868083	1.11615554387881	-0.587752575868083	-0.587752575868083	1.6062143366678	2.4048426708578	-0.587752575868083	1.0180543514349	1.8658258836078	1.45512282487311	1.13437605354296	-0.587752575868083	-0.587752575868083	-0.587752575868083	1.29400945461879	1.35733709278185	1.13642694223735	-0.587752575868083	-0.587752575868083	-0.587752575868083	-0.587752575868083	-0.587752575868083	-0.587752575868083	-0.587752575868083	-0.587752575868083	-0.587752575868083	1.18011857916279	2.02222727275724	1.26728493706368	-0.587752575868083	-0.587752575868083	1.39796771463701	-0.587752575868083	-0.587752575868083	1.05982987310905	-0.587752575868083	-0.587752575868083	2.43588800878128	-0.587752575868083	1.92936837859092	1.28582851707384	1.31749935853815	1.88688965015663	2.00954343668443	1.67795511596858	1.02052077328072	1.57841240896254	-0.587752575868083	2.66433791802678	-0.587752575868083	-0.587752575868083	-0.587752575868083	2.36481015039797	2.89621756336813	-0.587752575868083	-0.587752575868083	-0.587752575868083	1.40078210161666	2.5646179238959	-0.587752575868083	1.92450844216176	-0.587752575868083	-0.587752575868083	1.19412500807212	0.939267077063231	-0.587752575868083	1.20523898635439	-0.587752575868083	1.089214034264	-0.587752575868083	-0.587752575868083	-0.587752575868083	1.44647625083008	-0.587752575868083	1.26343282455549	-0.587752575868083	-0.587752575868083	-0.587752575868083	-0.587752575868083	-0.587752575868083	1.1708432406824	0.952967432113457	1.07409626197708	0.8353954519724	-0.587752575868083	1.21288430971646	1.3461438447471	1.22014598837854	0.903429793892753	1.26055537079225	-0.587752575868083	-0.587752575868083	-0.587752575868083	1.07694385210113	1.09114909403019	1.65245606292003	0.845099963166181	0.862815694355658	1.13910111334789	-0.587752575868083	-0.587752575868083	0.741974675109113	-0.587752575868083	-0.587752575868083	-0.587752575868083	-0.587752575868083	-0.587752575868083	-0.587752575868083	-0.587752575868083	-0.587752575868083	1.15198102509191	1.04236680560215	1.11206409401305	0.675005125168443	-0.587752575868083	-0.587752575868083	1.60927571204043	0.432194568264104	0.941954469169093	-0.587752575868083	-0.587752575868083	-0.587752575868083	0.887569055800087	0.718795245108989	-0.587752575868083	-0.587752575868083	1.64159957992028	0.448945726971084	0.318272686697834	0.570420581084644	1.44692145476758	0.613807460499922	-0.587752575868083	-0.587752575868083	-0.587752575868083	0.393910072806635	0.680721289074043	0.374478924819432	-0.587752575868083	2.69581689101612	0.972037339384576	1.45108735803919	-0.587752575868083	-0.587752575868083	-0.587752575868083	-0.587752575868083	-0.587752575868083	1.03297711813358	2.16914054183364	2.48564355179963	0.954738921276892	1.78755752428308	1.04728897219721	1.02476808081992	0.865648312363918	1.49009314879434	0.656540447887534	0.869205750989118	0.750371736180261	-0.587752575868083	0.853969494820665	0.725968121545748	-0.587752575868083	-0.587752575868083	-0.587752575868083	0.720495564361893	1.35800794023844	0.526923993863621	1.12198037951226	1.23231665716243	1.20984006687701	-0.587752575868083	0.497866528123854	1.01148804094882	1.94026314739728	0.935098093335822	-0.587752575868083	-0.587752575868083	0.699077849471993	1.25983755745378	-0.587752575868083	-0.587752575868083	-0.587752575868083	-0.587752575868083	1.44796112250698	1.42594229516062	2.09298380369161	1.62018790798126	-0.587752575868083	0.530833864301318	0.498558395356322	0.675215868542871	0.461887811350102	-0.587752575868083	-0.587752575868083	3.23576531725289	-0.587752575868083	2.75428341240559	-0.587752575868083	1.4441055495595	-0.587752575868083	1.76531304874677	-0.587752575868083	-0.587752575868083	-0.587752575868083	-0.587752575868083	-0.587752575868083	-0.587752575868083	-0.587752575868083	-0.587752575868083	-0.587752575868083	-0.587752575868083	-0.587752575868083	1.36298838662307	1.40078210161666	3.64253702313643	1.70492039092036	1.2016659108529	1.44677302894295	-0.587752575868083	-0.587752575868083	-0.587752575868083	1.1827262961395	2.04506175875435	-0.587752575868083	1.79394345822045	1.6890363962751	1.11735711891967	-0.587752575868083	-0.587752575868083	-0.587752575868083	3.40395562329934	2.18290508783195	1.60164066837412	2.70106282945682	1.83135435110874	-0.587752575868083	-0.587752575868083	-0.587752575868083	-0.587752575868083	-0.587752575868083	-0.587752575868083	-0.587752575868083	2.86061015837568	1.8775779612554	1.62761270495341	-0.587752575868083	-0.587752575868083	-0.587752575868083	-0.587752575868083	-0.587752575868083	-0.587752575868083	1.17622281154126	-0.587752575868083	-0.587752575868083	1.55875640413845	-0.587752575868083	1.50753926704091	2.27023141537806	-0.587752575868083	1.97618264878585	2.35976667287701	1.65467918389982	-0.587752575868083	-0.587752575868083	-0.587752575868083	-0.587752575868083	-0.587752575868083	-0.587752575868083	-0.587752575868083	2.96977507774873	1.49555838339395	1.37194384050912	1.92839458773396	3.11114172307006	1.78628517650616	1.64068513560066	-0.587752575868083	-0.587752575868083	-0.587752575868083	-0.587752575868083	-0.587752575868083	-0.587752575868083	2.1987126527889	1.50944536289962	-0.587752575868083	-0.587752575868083	-0.587752575868083	-0.587752575868083	0.775878832879525	-0.587752575868083	-0.587752575868083	1.51710947169413	1.53002615723972	1.18490587171345	0.909453343533466	1.30201885363234	-0.587752575868083	1.34112746589592	1.04037068909651	-0.587752575868083	-0.587752575868083	-0.587752575868083	-0.587752575868083	2.6076860633439	-0.587752575868083	1.28385716151457	-0.587752575868083	-0.587752575868083	-0.587752575868083	1.53524372532972	-0.587752575868083	-0.587752575868083	1.17838479183539	1.78057942301039	1.19866331975917	0.743386062735668	0.664457888605407	-0.587752575868083	1.46992356109769	0.941954469169093	-0.587752575868083	1.06262446900376	0.824894275960295	-0.587752575868083	-0.587752575868083	0.497098859187089	1.26103425694482	1.08989075159094	0.85118520467554	0.444012966869801	0.867424708601743	0.396537135440143	-0.587752575868083	-0.587752575868083	-0.587752575868083	-0.587752575868083	-0.587752575868083	-0.587752575868083	-0.587752575868083	-0.587752575868083	-0.587752575868083	-0.587752575868083	-0.587752575868083	1.2680091908535	-0.587752575868083	-0.587752575868083	0.681146875595974	0.605327470283763	-0.587752575868083	-0.587752575868083	-0.587752575868083	-0.587752575868083	-0.587752575868083	2.0171886510664	-0.587752575868083	-0.587752575868083	-0.587752575868083	-0.587752575868083	-0.587752575868083	-0.587752575868083	-0.587752575868083	-0.587752575868083	1.4852796750277	-0.587752575868083	-0.587752575868083	-0.587752575868083	-0.587752575868083	0.931421483703413	-0.587752575868083	1.23324256037462	1.91413532794915	0.990945390019849	1.9919140932753	0.782730599295445	1.40885265379253	-0.587752575868083	-0.587752575868083	0.899244120400019	-0.587752575868083	1.71433898015624	1.12379695748304	1.20456783608723	-0.587752575868083	-0.587752575868083	1.06692960571212	-0.587752575868083	1.34667358474442	1.85216930200929	0.757917195376274	-0.587752575868083	-0.587752575868083	-0.587752575868083	0.729528253426652	2.37853786044632	-0.587752575868083	-0.587752575868083	-0.587752575868083	1.34773404032643	1.11876130099947	-0.587752575868083	-0.587752575868083	-0.587752575868083	-0.587752575868083	-0.587752575868083	-0.587752575868083	-0.587752575868083	1.64913094476235	-0.587752575868083	-0.587752575868083	2.29578849206486	-0.587752575868083	-0.587752575868083	-0.587752575868083	-0.587752575868083	-0.587752575868083	-0.587752575868083	2.37387116482577	-0.587752575868083	-0.587752575868083	1.34561442950783	-0.587752575868083	-0.587752575868083	1.14613828664385	1.48900401385584	-0.587752575868083	-0.587752575868083	-0.587752575868083	-0.587752575868083	1.28361106645626	0.970717212936815	-0.587752575868083	-0.587752575868083	1.86170984838752	1.61364931896119	-0.587752575868083	-0.587752575868083	-0.587752575868083	-0.587752575868083	-0.587752575868083	-0.587752575868083	1.60164066837412	-0.587752575868083	-0.587752575868083	-0.587752575868083	1.2562577477603	1.24678633688523	-0.587752575868083	0.955222816265645	0.921812384004349	-0.587752575868083	1.70296948851955	1.72783791223142	1.31647557478811	-0.587752575868083	-0.587752575868083	2.41591713398477	1.17342092498561	-0.587752575868083	2.20309128602749	-0.587752575868083	2.19840054634951	-0.587752575868083	0.696780027158069	0.739278340645049	1.83446083808767	-0.587752575868083	1.89063787600836	-0.587752575868083	-0.587752575868083	-0.587752575868083	-0.587752575868083	-0.587752575868083	-0.587752575868083	-0.587752575868083	-0.587752575868083	1.36596331757505	-0.587752575868083	-0.587752575868083	-0.587752575868083	1.3665053084066	-0.587752575868083	-0.587752575868083	-0.587752575868083	-0.587752575868083	-0.587752575868083	-0.587752575868083	-0.587752575868083	-0.587752575868083	-0.587752575868083	-0.587752575868083	-0.587752575868083	-0.587752575868083	-0.587752575868083	1.32858319588148	0.857746581661441	1.45093824307498	-0.587752575868083	-0.587752575868083	-0.587752575868083	-0.587752575868083	-0.587752575868083	0.951200317962476	0.903129979780897	1.0351335393443	1.31545301827055	0.656744765341821	0.450344061903776	-0.587752575868083	-0.587752575868083	-0.587752575868083	-0.587752575868083	-0.587752575868083	-0.587752575868083	-0.587752575868083	1.41556311058434	-0.587752575868083	-0.587752575868083	1.1972215860485	1.31061256018754	-0.587752575868083	-0.587752575868083	1.02122697367935	-0.587752575868083	-0.587752575868083	-0.587752575868083	-0.587752575868083	-0.587752575868083	-0.587752575868083	-0.587752575868083	-0.587752575868083	1.44469763835485	-0.587752575868083	1.50532047378775	-0.587752575868083	1.70413956494384	-0.587752575868083	1.33430993636877	-0.587752575868083	-0.587752575868083	1.52032175474553	1.81902216547811	-0.587752575868083	-0.587752575868083	-0.587752575868083	-0.587752575868083	1.71079643774815	-0.587752575868083	2.00195238349857	-0.587752575868083	-0.587752575868083	-0.587752575868083	-0.587752575868083	-0.587752575868083	-0.587752575868083	-0.587752575868083	-0.587752575868083	-0.587752575868083	-0.587752575868083	1.398248749594	-0.587752575868083	-0.587752575868083	-0.587752575868083	-0.587752575868083	-0.587752575868083	-0.587752575868083	-0.587752575868083	-0.587752575868083	-0.587752575868083	-0.587752575868083	1.46961907211185	-0.587752575868083	1.89557804825749	-0.587752575868083	-0.587752575868083	-0.587752575868083	-0.587752575868083	-0.587752575868083	-0.587752575868083	-0.587752575868083	1.93915628283944	1.33352676443038	1.11795860168418	-0.587752575868083	-0.587752575868083	-0.587752575868083	-0.587752575868083	-0.587752575868083	-0.587752575868083	1.22060199278592	-0.587752575868083	-0.587752575868083	-0.587752575868083	1.914615523888	1.45512282487311	1.60304560847317	-0.587752575868083	-0.587752575868083	-0.587752575868083	2.5918472120037	-0.587752575868083	-0.587752575868083	-0.587752575868083	-0.587752575868083	0.972367747975959	1.06711734008669	1.73445587282189	-0.587752575868083	-0.587752575868083	1.80640523862653	1.14697032711695	1.10070176887731	1.03495359982729	-0.587752575868083	1.46234188582261	-0.587752575868083	1.29301359150349	0.929862747997589	2.31199890557287	0.888595625704196	-0.587752575868083	0.714620996558227	0.903879757486439	1.5097634300545	0.788264842456424	1.32392596293105	-0.587752575868083	0.715746394329943	-0.587752575868083	-0.587752575868083	1.47312688419684	0.871206058288742	-0.587752575868083	2.11979069812991	1.78226664694206	-0.587752575868083	-0.587752575868083	0.790415799758651	0.672481961599279	1.13417125857254	-0.587752575868083	-0.587752575868083	-0.587752575868083	1.26559744989247	0.956999898754443	-0.587752575868083	-0.587752575868083	2.41359347081025	0.858027206556027	1.90529131006491	0.80645373547972	0.626961052142983	0.584304456682933	1.36772602254859	-0.587752575868083	0.63655694363364	0.578655866592638	0.530180238195536	0.427224329516544	0.426623253642568	0.511564657432582	-0.587752575868083	-0.587752575868083	0.998956503388926	-0.587752575868083	-0.587752575868083	0.440430938506982	1.32495871698065	1.01664864264458	0.972863644046437	-0.587752575868083	0.994854771209856	-0.587752575868083	0.856065271384806	-0.587752575868083	0.843587218572337	1.46718683704131	-0.587752575868083	-0.587752575868083	-0.587752575868083	0.890359022600658	-0.587752575868083	-0.587752575868083	0.748113659976263	1.201443115014	0.784863221752348	0.830797637499259	-0.587752575868083	-0.587752575868083	-0.587752575868083	0.62880914195067	0.610777934261268	-0.587752575868083	-0.587752575868083	0.423761571684544	1.38943894301832	-0.587752575868083	0.500871248096477	-0.587752575868083	0.759485422383172	0.508733620241447	0.571036215427695	0.613143382396849	0.493353515241843	-0.587752575868083	-0.587752575868083	0.481904154449753	-0.587752575868083	0.259058436722143	0.338285396920377	0.486844536859017	-0.587752575868083	0.503737892982898	1.28920696102451	1.25190325826171	1.59577995842934	0.555718962608523	-0.587752575868083	-0.587752575868083	2.85735653431845	-0.587752575868083	1.77155880937582	1.91967094322299	2.22652317062182	1.54213658645587	-0.587752575868083	1.34693857662989	-0.587752575868083	-0.587752575868083	1.69095973398789	-0.587752575868083	2.11949998726849	1.48033744577289	1.10581890301008	1.67283924682909	0.910967394914065	1.39881108833756	0.827973583179722	0.74033205023935	0.744800622300574	-0.587752575868083	1.72783791223142	-0.587752575868083	-0.587752575868083	1.25578160185539	-0.587752575868083	-0.587752575868083	-0.587752575868083	-0.587752575868083	2.17523715924603	-0.587752575868083	0.987225454276508	-0.587752575868083	-0.587752575868083	-0.587752575868083	-0.587752575868083	-0.587752575868083	-0.587752575868083	0.691668471380321	1.37549715402104	2.36806398726332	1.52032175474553	-0.587752575868083	-0.587752575868083	0.914157619597245	-0.587752575868083	1.58770454408159	0.930953501852741	2.33171127374994	-0.587752575868083	-0.587752575868083	1.37686767055231	-0.587752575868083	-0.587752575868083	0.96398919828413	-0.587752575868083	-0.587752575868083	1.13171787347379	1.09289481763826	1.1298828525	-0.587752575868083	1.18534249602381	-0.587752575868083	-0.587752575868083	-0.587752575868083	1.0909553688871	-0.587752575868083	1.73768055426267	-0.587752575868083	-0.587752575868083	-0.587752575868083	1.64655263837562	-0.587752575868083	-0.587752575868083	-0.587752575868083	-0.587752575868083	1.22885377621278	0.981680906789485	0.688105027630976	1.398248749594	1.03621408632843	-0.587752575868083	2.60341270736225	0.919047038300589	0.938163452555255	1.09561827490002	-0.587752575868083	-0.587752575868083	1.06805670777796	2.06811154342154	1.4579734688671	1.33092133691101	-0.587752575868083	-0.587752575868083	-0.587752575868083	-0.587752575868083	-0.587752575868083	-0.587752575868083	1.44588298856195	1.17795192944914	3.27053031373787	2.53590127844043	2.17891119246526	-0.587752575868083	-0.587752575868083	1.24185685870954	-0.587752575868083	1.91967094322299	1.17773558578187	0.811015720601434	1.22220001203894	-0.587752575868083	0.733224672832076	0.780480176799909	1.69636527727022	-0.587752575868083	1.10266589667382	1.32521710030584	-0.587752575868083	-0.587752575868083	1.25340495643266	-0.587752575868083	-0.587752575868083	1.0579725192843	0.966607302053887	-0.587752575868083	1.22862343553649	-0.587752575868083	-0.587752575868083	-0.587752575868083	-0.587752575868083	-0.587752575868083	1.28066352962301	-0.587752575868083	-0.587752575868083	-0.587752575868083	-0.587752575868083	-0.587752575868083	-0.587752575868083	-0.587752575868083	-0.587752575868083	-0.587752575868083	-0.587752575868083	-0.587752575868083	-0.587752575868083	1.48187901301641	-0.587752575868083	1.17925121753203	-0.587752575868083	-0.587752575868083	0.95087949317228	-0.587752575868083	0.957809121845594	1.16955750658051	-0.587752575868083	-0.587752575868083	1.03477370359325	1.95617404032835	1.09620312652401	1.01612218874565	-0.587752575868083	1.16061488264309	1.23812070777663	2.38679887479094	-0.587752575868083	1.53737177135674	1.16273499958184	-0.587752575868083	1.12723982363974	1.0180543514349	1.7488459134836	1.02547833051933	1.6069199344403	1.95900936855634	2.17870676187749	-0.587752575868083	0.913396721369114	-0.587752575868083	-0.587752575868083	-0.587752575868083	-0.587752575868083	-0.587752575868083	1.46430701864922	-0.587752575868083	0.686599568889961	1.45287866695646	-0.587752575868083	1.92475090461159	1.48295966538324	1.90196438721003	1.35921677403983	-0.587752575868083	1.92961196760212	1.07713406943944	-0.587752575868083	-0.587752575868083	-0.587752575868083	1.31698731310785	-0.587752575868083	0.899244120400019	1.62347405810316	1.65876822698754	-0.587752575868083	-0.587752575868083	1.18774816967639	0.736011405169167	1.31903734052435	-0.587752575868083	1.1169563880507	-0.587752575868083	-0.587752575868083	-0.587752575868083	-0.587752575868083	-0.587752575868083	-0.587752575868083	-0.587752575868083	-0.587752575868083	1.04692326034176	-0.587752575868083	-0.587752575868083	-0.587752575868083	-0.587752575868083	-0.587752575868083	-0.587752575868083	0.846340202093489	0.714508569527709	0.791303564353782	2.06755701130158	-0.587752575868083	-0.587752575868083	1.13396651694801	1.27431247121338	0.826900899769087	1.57789885322899	1.39867047003321	1.14530712098703	1.62365362773806	-0.587752575868083	1.32392596293105	-0.587752575868083	-0.587752575868083	-0.587752575868083	-0.587752575868083	-0.587752575868083	-0.587752575868083	-0.587752575868083	-0.587752575868083	1.42117013291783	0.95457769556591	0.994003126709402	-0.587752575868083	1.68826811928879	1.96386371585553	2.22439209366399	0.699735962090531	0.912484734516082	2.52730791229636	-0.587752575868083	0.943698798408333	-0.587752575868083	1.05427143483437	1.10325610844943	2.02036818808774	2.39553881481461	-0.587752575868083	1.05537985894044	1.74253729986332	1.84070228252277	-0.587752575868083	-0.587752575868083	-0.587752575868083	-0.587752575868083	0.605982531201095	-0.587752575868083	-0.587752575868083	-0.587752575868083	-0.587752575868083	-0.587752575868083	2.27857537797049	-0.587752575868083	-0.587752575868083	-0.587752575868083	1.88175786358394	-0.587752575868083	1.47053284609809	-0.587752575868083	-0.587752575868083	-0.587752575868083	-0.587752575868083	-0.587752575868083	-0.587752575868083	-0.587752575868083	-0.587752575868083	1.8815252034506	0.984363899195632	1.41814657217476	1.14116436286261	0.566741061380114	2.97056397436087	1.67947610492993	2.58212422475998	1.58081270895728	1.36002359938806	1.57944036073352	1.95925991000796	-0.587752575868083	1.60058832521547	1.56380052680793	-0.587752575868083	0.968741534904907	1.55507457875389	-0.587752575868083	-0.587752575868083	1.17299073402992	1.08535846860354	-0.587752575868083	-0.587752575868083	-0.587752575868083	-0.587752575868083	-0.587752575868083	1.28336504336865	1.23231665716243	2.27156235189472	1.07050450489139	-0.587752575868083	-0.587752575868083	1.37467587453805	-0.587752575868083	-0.587752575868083	-0.587752575868083	-0.587752575868083	1.41613656409896	1.90958444395399	2.6652660121874	0.92443412541144	1.80683770361071	1.29102538137304	-0.587752575868083	-0.587752575868083	0.91843399314968	1.84743204711519	1.56447513248076	1.50944536289962	2.71162202676126	-0.587752575868083	1.17881788779465	-0.587752575868083	1.24796436351456	1.79865228386043	0.749895680776071	0.890359022600658	0.354503511511154	-0.587752575868083	1.37221665948987	-0.587752575868083	-0.587752575868083	2.3401627100162	-0.587752575868083	1.32315221452633	2.11833791088245	-0.587752575868083	-0.587752575868083	2.08094438277349	1.00792296843503	-0.587752575868083	-0.587752575868083	-0.587752575868083	-0.587752575868083	-0.587752575868083	1.02193384637881	-0.587752575868083	1.0828626966376	-0.587752575868083	-0.587752575868083	-0.587752575868083	-0.587752575868083	-0.587752575868083	-0.587752575868083	-0.587752575868083	-0.587752575868083	1.00584406548776	-0.587752575868083	-0.587752575868083	1.3511895333306	-0.587752575868083	-0.587752575868083	1.07296019390478	1.08171353666198	1.12379695748304	-0.587752575868083	0.784235249202576	0.845237654508685	1.15051629362068	-0.587752575868083	1.15723440012867	1.74905008428948	2.30449309997238	1.06225126056089	2.03023137720138	2.12854788423049	-0.587752575868083	1.22105825145461	-0.587752575868083	1.3665053084066	-0.587752575868083	2.07627731902737	-0.587752575868083	-0.587752575868083	-0.587752575868083	-0.587752575868083	-0.587752575868083	2.42013659087176	1.27919362906326	0.823559889969162	1.68577538235127	1.10364983307899	-0.587752575868083	-0.587752575868083	2.0171886510664	1.53197930656581	-0.587752575868083	1.47327970591216	0.773775684253363	0.595131515280059	-0.587752575868083	1.79650918784728	1.0351335393443	2.06774182391953	1.95027763166175	-0.587752575868083	0.977009375097793	-0.587752575868083	-0.587752575868083	-0.587752575868083	1.22862343553649	-0.587752575868083	-0.587752575868083	-0.587752575868083	-0.587752575868083	0.967427413738173	-0.587752575868083	1.12825531879722	-0.587752575868083	-0.587752575868083	0.876088481312419	-0.587752575868083	2.16398452406215	-0.587752575868083	1.0633714371094	0.987900397249477	-0.587752575868083	-0.587752575868083	0.619052098842184	0.71114525356846	-0.587752575868083	0.912484734516082	0.796655760361863	-0.587752575868083	0.914462210665446	1.01087814982984	1.11595546137059	1.22334336682768	2.89808033578314	2.23422853365223	-0.587752575868083	-0.587752575868083	-0.587752575868083	-0.587752575868083	1.2595984237824	-0.587752575868083	1.35948563253161	-0.587752575868083	-0.587752575868083	1.43088593618702	-0.587752575868083	2.31810839535837	2.63772443055688	1.32109230114998	1.05501020354977	1.40984886951846	-0.587752575868083	-0.587752575868083	3.03903259599369	-0.587752575868083	-0.587752575868083	1.2995077670949	1.91918842055342	1.21085355126227	1.2072557688177	2.11167968730517	1.02264139240917	-0.587752575868083	1.9352301722621	0.975182329329599	-0.587752575868083	-0.587752575868083	1.36325841487109	-0.587752575868083	-0.587752575868083	-0.587752575868083	1.12097299116519	-0.587752575868083	-0.587752575868083	0.849936013955181	-0.587752575868083	1.66100591642172	-0.587752575868083	0.668925573481689	-0.587752575868083	-0.587752575868083	0.604486353480748	-0.587752575868083	-0.587752575868083	-0.587752575868083	-0.587752575868083	0.966771249789186	-0.587752575868083	-0.587752575868083	-0.587752575868083	-0.587752575868083	1.67820844930463	0.639129539756149	-0.587752575868083	-0.587752575868083	-0.587752575868083	-0.587752575868083	1.52451449914563	-0.587752575868083	-0.587752575868083	-0.587752575868083	1.06636668058324	-0.587752575868083	1.39993684246654	1.20927756452388	1.05353338792479	1.80209071251539	1.51295016370419	-0.587752575868083	1.72983868966561	1.01087814982984	1.99156962323275	1.75321065574627	2.39999543352597	-0.587752575868083	1.3557291725418	2.4675108294734	-0.587752575868083	0.650544613239351	-0.587752575868083	-0.587752575868083	0.719928272513395	-0.587752575868083	2.03023137720138	-0.587752575868083	2.48257997142583	-0.587752575868083	0.925671273109575	-0.587752575868083	0.85118520467554	-0.587752575868083	-0.587752575868083	-0.587752575868083	2.1151485136123	2.52372249398423	1.11976583791316	1.43938285433813	1.7943706274591	0.912181002990936	-0.587752575868083	-0.587752575868083	1.84923413796518	-0.587752575868083	1.00722934895637	0.903279870682507	1.4650639774659	1.07239279382632	-0.587752575868083	1.73970131332982	0.844549479854682	0.722883874687524	-0.587752575868083	0.948158284181018	-0.587752575868083	-0.587752575868083	-0.587752575868083	-0.587752575868083	1.65134641755774	0.977175698746141	1.11435664887365	-0.587752575868083	-0.587752575868083	0.510855474713809	2.09154716286145	1.28336504336865	0.990267626639497	-0.587752575868083	-0.587752575868083	-0.587752575868083	-0.587752575868083	-0.587752575868083	-0.587752575868083	2.00823078886863	1.83113282039848	1.97287794747101	2.02275903093101	-0.587752575868083	1.11335905577684	0.98251827935512	-0.587752575868083	1.16699222745062	-0.587752575868083	1.18250866300972	-0.587752575868083	0.920581997357791	1.69327274180446	1.85738292032245	-0.587752575868083	1.01105235304965	0.889917750704984	-0.587752575868083	1.0958131761786	1.71138597725879	-0.587752575868083	0.693621018204589	1.33902400738582	2.56832756234901	0.947519504377291	2.01586661760825	-0.587752575868083	0.779482503119219	1.10779606532584	1.14116436286261	-0.587752575868083	-0.587752575868083	0.893012591519483	0.857045527959343	1.47083764222699	-0.587752575868083	-0.587752575868083	1.84316473289294	1.29065311276168	0.744564641622276	0.856905404319698	0.898648221360032	-0.587752575868083	0.912181002990936	0.454986402748038	1.38846549976873	-0.587752575868083	-0.587752575868083	-0.587752575868083	1.18185611681443	-0.587752575868083	1.72970517863677	-0.587752575868083	0.785617594422861	-0.587752575868083	1.28632207809256	0.843312539942706	0.917974560518393	0.755152086642579	1.45842439518184	-0.587752575868083	1.05464072889522	1.6173886671134	0.663837143286099	-0.587752575868083	-0.587752575868083	1.33222306244787	0.785240298141512	1.47205785227016	1.36271844220712	1.01367034217515	-0.587752575868083	-0.587752575868083	0.771064148147541	0.947359898754565	1.29351137632092	-0.587752575868083	-0.587752575868083	-0.587752575868083	2.51603632587248	1.68099947118369	-0.587752575868083	1.06374519706412	2.37484185185142	-0.587752575868083	-0.587752575868083	-0.587752575868083	1.55708105036845	-0.587752575868083	-0.587752575868083	-0.587752575868083	2.14508284346934	-0.587752575868083	1.08728383234823	-0.587752575868083	-0.587752575868083	-0.587752575868083	1.03837987119967	-0.587752575868083	0.843724600053931	-0.587752575868083	-0.587752575868083	-0.587752575868083	-0.587752575868083	1.06187823566361	1.5765307382985	1.40473737754308	1.17557535230131	-0.587752575868083	-0.587752575868083	-0.587752575868083	-0.587752575868083	-0.587752575868083	-0.587752575868083	-0.587752575868083	-0.587752575868083	-0.587752575868083	-0.587752575868083	-0.587752575868083	-0.587752575868083	-0.587752575868083	-0.587752575868083	1.23463337131451	-0.587752575868083	-0.587752575868083	1.04236680560215	-0.587752575868083	-0.587752575868083	1.28213600628475	-0.587752575868083	-0.587752575868083	1.28385716151457	1.41814657217476	-0.587752575868083	-0.587752575868083	-0.587752575868083	-0.587752575868083	-0.587752575868083	-0.587752575868083	-0.587752575868083	-0.587752575868083	-0.587752575868083	1.42972026025175	-0.587752575868083	2.14211198297228	1.39041346579545	-0.587752575868083	-0.587752575868083	-0.587752575868083	1.45752276778334	-0.587752575868083	-0.587752575868083	-0.587752575868083	-0.587752575868083	-0.587752575868083	-0.587752575868083	-0.587752575868083	-0.587752575868083	-0.587752575868083	-0.587752575868083	-0.587752575868083	-0.587752575868083	-0.587752575868083	-0.587752575868083	1.18709136421443	2.10506156180268	1.48869307095806	1.20882784230576	1.68942076130307	-0.587752575868083	-0.587752575868083	-0.587752575868083	-0.587752575868083	-0.587752575868083	0.813505547735768	0.889036052543586	-0.587752575868083	1.82077479116352	-0.587752575868083	1.99596996836663	1.28656896711211	1.23116074187148	2.42120961503961	2.30569302316632	1.33928665894997	-0.587752575868083	1.47511557618193	2.0313924601268	0.94704079461344	0.869919473200466	1.89534226857794	1.81523513987961	-0.587752575868083	1.42160291043017	0.819307826218979	-0.587752575868083	1.19082035502228	1.88618836311259	-0.587752575868083	1.86651349053679	-0.587752575868083	-0.587752575868083	1.93743680524348	1.21062822350627	1.47603490510891	0.926445595072555	-0.587752575868083	-0.587752575868083	0.741504915503319	-0.587752575868083	-0.587752575868083	-0.587752575868083	-0.587752575868083	1.19390427690569	-0.587752575868083	-0.587752575868083	0.932045941816021	-0.587752575868083	1.2122068279099	0.850074698642908	-0.587752575868083	1.84451038721266	-0.587752575868083	1.30706344031295	0.825963720519738	-0.587752575868083	-0.587752575868083	2.52344713653959	2.44178527996613	1.56751687583034	-0.587752575868083	1.12117436492953	2.37023828272062	1.34959297446949	1.10740022948278	1.29700410342388	2.1256210854369	0.888889212344747	1.15681284863739	1.71040360745999	-0.587752575868083	-0.587752575868083	-0.587752575868083	1.02654497760979	0.996219466117556	0.968577138824924	0.925671273109575	1.33836772879612	-0.587752575868083	2.13148246749764	-0.587752575868083	-0.587752575868083	1.01911038527676	1.38569016416978	1.68481832871063	-0.587752575868083	1.94285036763197	0.518469482132005	2.68083837120622	-0.587752575868083	1.36217880469981	-0.587752575868083	-0.587752575868083	-0.587752575868083	-0.587752575868083	0.90779167135669	0.806064179459619	0.876232611024622	-0.587752575868083	-0.587752575868083	2.26757419883162	1.19236084433783	-0.587752575868083	-0.587752575868083	-0.587752575868083	-0.587752575868083	-0.587752575868083	-0.587752575868083	-0.587752575868083	-0.587752575868083	1.26728493706368	-0.587752575868083	0.900138929499849	-0.587752575868083	1.10109419567917	0.846892154740335	-0.587752575868083	1.81916810235488	-0.587752575868083	-0.587752575868083	1.31417654474039	-0.587752575868083	-0.587752575868083	1.1511437041913	-0.587752575868083	-0.587752575868083	-0.587752575868083	-0.587752575868083	1.01279664836092	1.89439968434573	-0.587752575868083	0.799734017799503	0.919660619346861	1.49806769397387	-0.587752575868083	0.729067736767778	1.31430410610758	-0.587752575868083	-0.587752575868083	1.36136997610777	2.19954536155435	2.4055901841184	1.00844361161611	1.83113282039848	-0.587752575868083	2.56618599501158	1.10948062349817	1.32122090043253	-0.587752575868083	1.76510552593574	2.17799154951914	0.875944381942226	1.14137098509497	-0.587752575868083	1.09561827490002	1.94161756488826	2.33804404698076	-0.587752575868083	-0.587752575868083	0.972367747975959	-0.587752575868083	2.37532749906082	-0.587752575868083	2.50894312689549	-0.587752575868083	-0.587752575868083	0.843312539942706	-0.587752575868083	-0.587752575868083	-0.587752575868083	-0.587752575868083	-0.587752575868083	1.2101777548999	-0.587752575868083	-0.587752575868083	-0.587752575868083	0.694273262830208	0.813505547735768	-0.587752575868083	0.988238103100726	-0.587752575868083	-0.587752575868083	-0.587752575868083	1.06393214608091	1.5765307382985	-0.587752575868083	0.588192778381569	0.527573662890994	0.46317890835193	-0.587752575868083	0.887422527683913	2.08732380090367	2.00491259705217	-0.587752575868083	-0.587752575868083	-0.587752575868083	-0.587752575868083	0.795505150241043	0.416385603204685	0.448457230411779	-0.587752575868083	-0.587752575868083	-0.587752575868083	1.47236316144962	-0.587752575868083	1.24631559513939	1.1704144328908	-0.587752575868083	1.14780324390169	2.3899918307862	1.02175706511945	-0.587752575868083	-0.587752575868083	-0.587752575868083	-0.587752575868083	0.770941168443804	1.58614949074783	-0.587752575868083	-0.587752575868083	-0.587752575868083	-0.587752575868083	1.09874261737819	1.23858680263841	1.32780523009225	0.913700981384858	1.02512312092041	-0.587752575868083	1.14199117674201	1.25198222730257	-0.587752575868083	-0.587752575868083	1.49932493254412	-0.587752575868083	-0.587752575868083	1.09270065279237	-0.587752575868083	-0.587752575868083	-0.587752575868083	-0.587752575868083	0.622510998680152	0.586833329139719	-0.587752575868083	-0.587752575868083	1.01157520937562	-0.587752575868083	-0.587752575868083	-0.587752575868083	-0.587752575868083	-0.587752575868083	-0.587752575868083	1.6815713477045	0.977674898690191	2.03130310161761	1.20635880334261	-0.587752575868083	2.25405253672142	0.718908454597438	1.07703895485182	-0.587752575868083	-0.587752575868083	0.345197288626193	-0.587752575868083	0.977175698746141	2.4620723234159	0.795377430034566	1.37714203186767	0.79652781440936	1.47282131795367	-0.587752575868083	-0.587752575868083	-0.587752575868083	0.182835108034135	1.93817338000121	-0.587752575868083	0.809970184687926	-0.587752575868083	1.42189154574653	0.871635459605746	-0.587752575868083	1.63158820731733	-0.587752575868083	1.02034432810757	1.75007156644455	2.62669920168095	1.51710947169413	-0.587752575868083	-0.587752575868083	-0.587752575868083	-0.587752575868083	-0.587752575868083	-0.587752575868083	-0.587752575868083	-0.587752575868083	0.501180401500021	0.534196222925383	1.48791617687629	0.535761534631089	0.341895382960385	-0.587752575868083	-0.587752575868083	-0.587752575868083	-0.587752575868083	-0.587752575868083	-0.587752575868083	0.49039165630466	1.03675494550095	-0.587752575868083	1.86437577342479	1.16496721058932	1.78766362581736	-0.587752575868083	1.37714203186767	0.216058439726736	0.584845399829261	0.941242111094274	0.949277526464899	-0.587752575868083	-0.587752575868083	0.861968206984943	1.38181938509969	-0.587752575868083	0.844274407305558	-0.587752575868083	-0.587752575868083	-0.587752575868083	0.862391818427971	1.02601146301222	-0.587752575868083	-0.587752575868083	1.71001093389025	1.64839358240118	1.27662747965591	1.84100044612043	0.631739209764449	0.346322059790102	0.697873149029459	1.39895172906406	1.46188899965201	-0.587752575868083	0.604392972639608	1.47114254085134	1.05086400080637	1.86102543872615	1.59499545043039	0.768241570431393	1.16209837168402	-0.587752575868083	1.73586538150077	-0.587752575868083	-0.587752575868083	0.566479171695774	-0.587752575868083	-0.587752575868083	-0.587752575868083	0.82156333437841	0.702044953353569	0.592565202138484	-0.587752575868083	0.666531721460773	1.58161416859702	1.35265563782352	1.67719551101818	0.411767024220303	-0.587752575868083	0.471798004051915	0.91981409842976	1.8788146917042	-0.587752575868083	1.2267830328381	-0.587752575868083	0.505138155247049	-0.587752575868083	0.533785053096089	0.593480405262547	1.34667358474442	-0.587752575868083	0.683599842017784	0.489332528797705	-0.587752575868083	0.350792311696526	-0.587752575868083	0.675215868542871	0.646614449685398	1.12097299116519	0.491908451190522	1.25257473476681	1.32988137621287	0.333881702437319	0.468158749967831	-0.587752575868083	0.19664005631575	0.766529554253839	0.56621740594168	0.612480072256394	0.381900000000753	0.337843081773615	0.298976530123405	0.569015976942525	0.504748819262103	-0.587752575868083	-0.587752575868083	-0.587752575868083	0.24148221157588	-0.587752575868083	-0.587752575868083	0.230044612680912	1.02823696634475	-0.587752575868083	-0.587752575868083	0.392726385083397	0.198099734011248	0.369536971699281	0.547563641275386	0.229701751334598	-0.587752575868083	0.616376123890633	0.736127788697361	-0.587752575868083	0.51140697904964	1.18229108876289	0.950158163568475	0.145642972981852	-0.587752575868083	0.171243157208195	0.0826514816599912	0.702926866817637	0.621740560517944	0.519028965210953	0.489861822478968	-0.587752575868083	-0.587752575868083	2.04669200745599	-0.587752575868083	-0.587752575868083	0.874433167898887	1.68839612352701	-0.587752575868083	-0.587752575868083	-0.587752575868083	0.362250421915084	-0.587752575868083	0.503271966784879	-0.587752575868083	-0.587752575868083	0.447203281377708	0.38752831964491	1.80502258964679	-0.587752575868083	0.400252130269535	0.180601170567659	0.838864711647927	0.849173758059901	0.244715140862543	3.7748339485039	4.07321239815462	-0.587752575868083	-0.587752575868083	-0.587752575868083	-0.587752575868083	-0.587752575868083	-0.587752575868083	-0.587752575868083	-0.587752575868083	2.16428715891833	-0.587752575868083	-0.587752575868083	-0.587752575868083	-0.587752575868083	-0.587752575868083	2.25438042616421	-0.587752575868083	-0.587752575868083	-0.587752575868083	-0.587752575868083	-0.587752575868083	-0.587752575868083	-0.587752575868083	-0.587752575868083	-0.587752575868083	-0.587752575868083	2.67271612607333	-0.587752575868083	-0.587752575868083	-0.587752575868083	2.56632864801742	-0.587752575868083	2.27556451270681	-0.587752575868083	-0.587752575868083	-0.587752575868083	2.22332806324176	-0.587752575868083	3.03404949535692	-0.587752575868083	-0.587752575868083	-0.587752575868083	-0.587752575868083	-0.587752575868083	-0.587752575868083	-0.587752575868083	-0.587752575868083	-0.587752575868083	-0.587752575868083	1.78036871887736	-0.587752575868083	-0.587752575868083	-0.587752575868083	-0.587752575868083	2.72909747943729	-0.587752575868083	-0.587752575868083	-0.587752575868083	-0.587752575868083	-0.587752575868083	-0.587752575868083	-0.587752575868083	-0.587752575868083	2.93707187992195	-0.587752575868083	-0.587752575868083	-0.587752575868083	-0.587752575868083	-0.587752575868083	2.5671849203027	3.79215271383637	2.09677347539367	2.04778020665699	-0.587752575868083	-0.587752575868083	-0.587752575868083	-0.587752575868083	1.72983868966561	-0.587752575868083	1.89534226857794	-0.587752575868083	-0.587752575868083	-0.587752575868083	2.03264425792447	1.7198750332458	-0.587752575868083	-0.587752575868083	-0.587752575868083	-0.587752575868083	-0.587752575868083	-0.587752575868083	-0.587752575868083	-0.587752575868083	-0.587752575868083	3.01675805484859	-0.587752575868083	-0.587752575868083	3.12546703402737	-0.587752575868083	2.39739367571206	-0.587752575868083	-0.587752575868083	3.16885388017135	-0.587752575868083	-0.587752575868083	2.6045900639224	-0.587752575868083	-0.587752575868083	-0.587752575868083	-0.587752575868083	-0.587752575868083	-0.587752575868083	-0.587752575868083	-0.587752575868083	-0.587752575868083	-0.587752575868083	-0.587752575868083	3.60966980199106	-0.587752575868083	-0.587752575868083	-0.587752575868083	-0.587752575868083	-0.587752575868083	-0.587752575868083	-0.587752575868083	-0.587752575868083	-0.587752575868083	2.39887968576153	-0.587752575868083	-0.587752575868083	-0.587752575868083	-0.587752575868083	-0.587752575868083	-0.587752575868083	-0.587752575868083	3.02044396814908	-0.587752575868083	-0.587752575868083	-0.587752575868083	-0.587752575868083	-0.587752575868083	-0.587752575868083	-0.587752575868083	-0.587752575868083	1.79223658639461	-0.587752575868083	-0.587752575868083	-0.587752575868083	-0.587752575868083	-0.587752575868083	-0.587752575868083	-0.587752575868083	-0.587752575868083	-0.587752575868083	1.70765817764815	-0.587752575868083	-0.587752575868083	-0.587752575868083	-0.587752575868083	-0.587752575868083	1.28978512423023	-0.587752575868083	-0.587752575868083	-0.587752575868083	-0.587752575868083	-0.587752575868083	-0.587752575868083	-0.587752575868083	-0.587752575868083	-0.587752575868083	-0.587752575868083	-0.587752575868083	-0.587752575868083	-0.587752575868083	1.88735743846509	-0.587752575868083	-0.587752575868083	-0.587752575868083	-0.587752575868083	-0.587752575868083	-0.587752575868083	-0.587752575868083	1.80727035319754	-0.587752575868083	-0.587752575868083	-0.587752575868083	-0.587752575868083	-0.587752575868083	-0.587752575868083	-0.587752575868083	-0.587752575868083	1.55440671068278	-0.587752575868083	2.7602843603522	2.76530731603447	2.3111944135675	1.66137936775044	-0.587752575868083	-0.587752575868083	1.95251604951368	2.34796451989547	1.5142279522454	1.52613217040707	-0.587752575868083	-0.587752575868083	-0.587752575868083	-0.587752575868083	1.83002588749974	-0.587752575868083	1.55040949830348	-0.587752575868083	1.10364983307899	2.07702270773122	1.86193808607036	-0.587752575868083	-0.587752575868083	1.299006441685	2.73546909867534	-0.587752575868083	-0.587752575868083	-0.587752575868083	-0.587752575868083	-0.587752575868083	1.52257702201636	-0.587752575868083	-0.587752575868083	-0.587752575868083	-0.587752575868083	-0.587752575868083	1.97745643065154	-0.587752575868083	-0.587752575868083	-0.587752575868083	-0.587752575868083	-0.587752575868083	-0.587752575868083	2.43588800878128	-0.587752575868083	-0.587752575868083	-0.587752575868083	-0.587752575868083	-0.587752575868083	1.97414776954959	-0.587752575868083	-0.587752575868083	-0.587752575868083	-0.587752575868083	-0.587752575868083	-0.587752575868083	-0.587752575868083	-0.587752575868083	-0.587752575868083	2.36372755978566	-0.587752575868083	-0.587752575868083	-0.587752575868083	-0.587752575868083	2.38925421925752	-0.587752575868083	-0.587752575868083	-0.587752575868083	-0.587752575868083	-0.587752575868083	-0.587752575868083	-0.587752575868083	-0.587752575868083	1.61471620983039	-0.587752575868083	-0.587752575868083	-0.587752575868083	-0.587752575868083	-0.587752575868083	-0.587752575868083	-0.587752575868083	2.24914553029302	-0.587752575868083	2.25634975385782	1.89487086960614	-0.587752575868083	2.52179632012844	-0.587752575868083	2.70585128283298	1.61187381549632	2.5037861404154	-0.587752575868083	-0.587752575868083	-0.587752575868083	1.49024884560595	-0.587752575868083	-0.587752575868083	-0.587752575868083	1.71040360745999	1.91101942347124	2.77998926106832	1.8859547061282	1.9495325463179	-0.587752575868083	-0.587752575868083	2.01771792063527	1.96352821754981	-0.587752575868083	1.45662204056218	2.77948010423588	1.60199170867868	1.41785914959789	-0.587752575868083	2.31637599912588	-0.587752575868083	2.50135111258331	-0.587752575868083	-0.587752575868083	-0.587752575868083	-0.587752575868083	-0.587752575868083	-0.587752575868083	-0.587752575868083	2.1356040307478	1.98231077008042	2.20685804400384	-0.587752575868083	-0.587752575868083	-0.587752575868083	-0.587752575868083	-0.587752575868083	-0.587752575868083	-0.587752575868083	-0.587752575868083	-0.587752575868083	-0.587752575868083	-0.587752575868083	-0.587752575868083	-0.587752575868083	-0.587752575868083	-0.587752575868083	-0.587752575868083	-0.587752575868083	-0.587752575868083	-0.587752575868083	1.93229518490657	2.74451064494964	-0.587752575868083	-0.587752575868083	-0.587752575868083	1.7943706274591	-0.587752575868083	-0.587752575868083	1.91918842055342	-0.587752575868083	-0.587752575868083	-0.587752575868083	-0.587752575868083	-0.587752575868083	-0.587752575868083	-0.587752575868083	1.34007509460509	-0.587752575868083	-0.587752575868083	-0.587752575868083	-0.587752575868083	-0.587752575868083	-0.587752575868083	2.12416059400652	-0.587752575868083	-0.587752575868083	-0.587752575868083	-0.587752575868083	-0.587752575868083	-0.587752575868083	-0.587752575868083	-0.587752575868083	-0.587752575868083	-0.587752575868083	-0.587752575868083	1.8738766196159	-0.587752575868083	-0.587752575868083	-0.587752575868083	-0.587752575868083	-0.587752575868083	-0.587752575868083	-0.587752575868083	-0.587752575868083	-0.587752575868083	-0.587752575868083	1.12602296459419	-0.587752575868083	-0.587752575868083	-0.587752575868083	-0.587752575868083	1.41872169634215	-0.587752575868083	-0.587752575868083	-0.587752575868083	1.11555545044621	0.965951883712996	0.979842076054219	1.21299727809929	-0.587752575868083	-0.587752575868083	-0.587752575868083	-0.587752575868083	-0.587752575868083	-0.587752575868083	-0.587752575868083	-0.587752575868083	-0.587752575868083	-0.587752575868083	-0.587752575868083	-0.587752575868083	-0.587752575868083	-0.587752575868083	-0.587752575868083	-0.587752575868083	-0.587752575868083	-0.587752575868083	-0.587752575868083	1.09250653688198	-0.587752575868083	1.6355802496941	0.80918712265927	-0.587752575868083	-0.587752575868083	-0.587752575868083	-0.587752575868083	-0.587752575868083	-0.587752575868083	2.56590073957503	-0.587752575868083	1.37385536641789	1.29825500965307	-0.587752575868083	-0.587752575868083	-0.587752575868083	-0.587752575868083	1.42536248776106	2.2642613763674	-0.587752575868083	-0.587752575868083	-0.587752575868083	2.12591341603845	-0.587752575868083	2.5213839713962	1.51454767652642	-0.587752575868083	-0.587752575868083	-0.587752575868083	-0.587752575868083	1.07239279382632	1.2880518225649	-0.587752575868083	-0.587752575868083	-0.587752575868083	-0.587752575868083	-0.587752575868083	2.08544362887181	-0.587752575868083	-0.587752575868083	1.36406900303694	-0.587752575868083	-0.587752575868083	-0.587752575868083	-0.587752575868083	-0.587752575868083	-0.587752575868083	1.34773404032643	0.766529554253839	1.1109700389495	-0.587752575868083	-0.587752575868083	1.4650639774659	0.806583638926475	-0.587752575868083	-0.587752575868083	1.16040318111413	-0.587752575868083	-0.587752575868083	-0.587752575868083	-0.587752575868083	0.912029186694222	-0.587752575868083	-0.587752575868083	-0.587752575868083	-0.587752575868083	-0.587752575868083	-0.587752575868083	-0.587752575868083	-0.587752575868083	-0.587752575868083	-0.587752575868083	-0.587752575868083	-0.587752575868083	1.83268454577839	1.49555838339395	-0.587752575868083	-0.587752575868083	-0.587752575868083	1.75007156644455	-0.587752575868083	-0.587752575868083	-0.587752575868083	1.52000002283362	-0.587752575868083	-0.587752575868083	-0.587752575868083	1.67378460329005	-0.587752575868083	1.45512282487311	-0.587752575868083	-0.587752575868083	2.08657134367659	-0.587752575868083	-0.587752575868083	-0.587752575868083	-0.587752575868083	-0.587752575868083	-0.587752575868083	-0.587752575868083	1.35626481476708	1.16977165206152	-0.587752575868083	-0.587752575868083	-0.587752575868083	-0.587752575868083	-0.587752575868083	-0.587752575868083	-0.587752575868083	-0.587752575868083	2.03694720426768	1.65134641755774	-0.587752575868083	-0.587752575868083	2.4642316320132	1.44262703421104	2.16792521110326	-0.587752575868083	1.43176119273031	-0.587752575868083	-0.587752575868083	-0.587752575868083	-0.587752575868083	-0.587752575868083	-0.587752575868083	-0.587752575868083	-0.587752575868083	0.967263316772564	-0.587752575868083	-0.587752575868083	2.97451573613923	-0.587752575868083	-0.587752575868083	-0.587752575868083	-0.587752575868083	-0.587752575868083	2.27489650947876	1.48900401385584	1.86468089027662	1.68558389656876	2.24588594861808	-0.587752575868083	3.00779203452798	1.59813738446237	-0.587752575868083	-0.587752575868083	-0.587752575868083	-0.587752575868083	-0.587752575868083	-0.587752575868083	1.6069199344403	1.682143559746	1.75293729879262	2.4362717153219	-0.587752575868083	-0.587752575868083	-0.587752575868083	-0.587752575868083	1.61187381549632	1.68443576977099	1.81858448043636	1.63231279957092	1.82077479116352	-0.587752575868083	-0.587752575868083	-0.587752575868083	2.48164914224624	2.23133285829993	-0.587752575868083	-0.587752575868083	-0.587752575868083	1.66287461388995	1.06805670777796	-0.587752575868083	2.80727525521323	1.86559678317141	1.44499382924937	1.65876822698754	-0.587752575868083	-0.587752575868083	-0.587752575868083	-0.587752575868083	1.22425920092874	-0.587752575868083	-0.587752575868083	1.26632024114025	-0.587752575868083	1.37686767055231	1.62869529911874	-0.587752575868083	-0.587752575868083	1.09308903143961	2.03802562814728	1.33300504614803	-0.587752575868083	2.11196833844496	-0.587752575868083	1.63703602492598	1.50944536289962	-0.587752575868083	-0.587752575868083	1.18055261146765	-0.587752575868083	-0.587752575868083	0.865222666472217	-0.587752575868083	1.60480470923768	-0.587752575868083	-0.587752575868083	-0.587752575868083	-0.587752575868083	-0.587752575868083	-0.587752575868083	1.62042652030526	-0.587752575868083	-0.587752575868083	-0.587752575868083	-0.587752575868083	-0.587752575868083	1.41584979104623	-0.587752575868083	-0.587752575868083	1.10680685414688	1.39881108833756	-0.587752575868083	1.59848713157975	1.29326244724488	1.32315221452633	-0.587752575868083	1.54016197638165	1.68443576977099	1.69869110112523	-0.587752575868083	1.47972154933781	0.959268027193851	-0.587752575868083	1.25293044238659	-0.587752575868083	-0.587752575868083	-0.587752575868083	1.33248364457084	-0.587752575868083	-0.587752575868083	-0.587752575868083	0.99947083687908	-0.587752575868083	1.38209530319314	-0.587752575868083	-0.587752575868083	-0.587752575868083	1.65542136180575	2.23917905479823	-0.587752575868083	1.1589228453432	1.56380052680793	-0.587752575868083	-0.587752575868083	2.18290508783195	1.33731872270071	-0.587752575868083	1.75170811893179	-0.587752575868083	-0.587752575868083	-0.587752575868083	-0.587752575868083	-0.587752575868083	1.78798199745601	-0.587752575868083	1.53295742652768	-0.587752575868083	-0.587752575868083	-0.587752575868083	-0.587752575868083	-0.587752575868083	-0.587752575868083	-0.587752575868083	1.94705272312337	-0.587752575868083	-0.587752575868083	1.84249256804307	-0.587752575868083	-0.587752575868083	-0.587752575868083	-0.587752575868083	-0.587752575868083	-0.587752575868083	1.17946797013167	1.40785755759104	-0.587752575868083	1.70844180468353	1.55273912591299	-0.587752575868083	-0.587752575868083	-0.587752575868083	-0.587752575868083	-0.587752575868083	1.4687062185267	1.55074194652136	-0.587752575868083	-0.587752575868083	-0.587752575868083	-0.587752575868083	1.70961841693324	-0.587752575868083	2.8408564447706	1.66362310276638	1.49681217890051	1.39180751776583	1.71315671649402	-0.587752575868083	-0.587752575868083	1.15850039776582	-0.587752575868083	-0.587752575868083	-0.587752575868083	-0.587752575868083	-0.587752575868083	-0.587752575868083	1.53230523192981	-0.587752575868083	-0.587752575868083	-0.587752575868083	-0.587752575868083	1.48745035772474	-0.587752575868083	-0.587752575868083	-0.587752575868083	-0.587752575868083	-0.587752575868083	-0.587752575868083	-0.587752575868083	-0.587752575868083	-0.587752575868083	1.23742205904005	-0.587752575868083	-0.587752575868083	1.51646835518085	1.3934833017296	-0.587752575868083	-0.587752575868083	-0.587752575868083	-0.587752575868083	-0.587752575868083	1.101486821696	1.21288430971646	-0.587752575868083	0.799862594150682	-0.587752575868083	-0.587752575868083	-0.587752575868083	-0.587752575868083	-0.587752575868083	-0.587752575868083	-0.587752575868083	-0.587752575868083	-0.587752575868083	0.848274021090255	-0.587752575868083	0.579280678570212	1.10414227053199	-0.587752575868083	1.10502944758669	-0.587752575868083	-0.587752575868083	-0.587752575868083	-0.587752575868083	-0.587752575868083	-0.587752575868083	-0.587752575868083	-0.587752575868083	-0.587752575868083	0.504593165542714	-0.587752575868083	-0.587752575868083	-0.587752575868083	1.37248956378023	2.19155610351965	-0.587752575868083	-0.587752575868083	1.48962621757884	-0.587752575868083	-0.587752575868083	-0.587752575868083	-0.587752575868083	-0.587752575868083	-0.587752575868083	-0.587752575868083	-0.587752575868083	1.67378460329005	1.38209530319314	-0.587752575868083	1.06862088571368	1.07903885061549	-0.587752575868083	-0.587752575868083	0.852715142592447	-0.587752575868083	-0.587752575868083	-0.587752575868083	-0.587752575868083	-0.587752575868083	1.36406900303694	-0.587752575868083	-0.587752575868083	1.88712351793605	1.04619236940849	-0.587752575868083	-0.587752575868083	-0.587752575868083	1.16294732197773	1.75581128929236	2.19093595042455	1.33222306244787	-0.587752575868083	-0.587752575868083	-0.587752575868083	-0.587752575868083	-0.587752575868083	1.07618345593963	1.41771547316438	-0.587752575868083	-0.587752575868083	-0.587752575868083	-0.587752575868083	1.1932424448198	1.20345048312234	-0.587752575868083	0.879266362045093	-0.587752575868083	-0.587752575868083	-0.587752575868083	-0.587752575868083	-0.587752575868083	-0.587752575868083	-0.587752575868083	-0.587752575868083	1.87156999519797	-0.587752575868083	-0.587752575868083	-0.587752575868083	-0.587752575868083	1.33483244780015	1.18818633749007	1.15976841420696	0.905682526650575	0.970222786549618	0.972533008894502	1.95951051082608	2.07553243990551	-0.587752575868083	-0.587752575868083	-0.587752575868083	0.777491777325254	-0.587752575868083	1.95584097178529	-0.587752575868083	-0.587752575868083	-0.587752575868083	3.99819072356341	-0.587752575868083	-0.587752575868083	-0.587752575868083	3.43246956422044	-0.587752575868083	-0.587752575868083	-0.587752575868083	-0.587752575868083	-0.587752575868083	-0.587752575868083	2.67552160593549	-0.587752575868083	-0.587752575868083	-0.587752575868083	-0.587752575868083	-0.587752575868083	-0.587752575868083	2.95331922082222	-0.587752575868083	-0.587752575868083	-0.587752575868083	2.91988999198496	-0.587752575868083	-0.587752575868083	-0.587752575868083	-0.587752575868083	-0.587752575868083	2.14925547937697	-0.587752575868083	-0.587752575868083	-0.587752575868083	-0.587752575868083	-0.587752575868083	-0.587752575868083	-0.587752575868083	2.60635824059806	1.47603490510891	-0.587752575868083	-0.587752575868083	-0.587752575868083	-0.587752575868083	-0.587752575868083	-0.587752575868083	-0.587752575868083	-0.587752575868083	-0.587752575868083	-0.587752575868083	-0.587752575868083	-0.587752575868083	-0.587752575868083	-0.587752575868083	-0.587752575868083	-0.587752575868083	-0.587752575868083	-0.587752575868083	-0.587752575868083	-0.587752575868083	1.82825728881838	1.90672039187668	-0.587752575868083	-0.587752575868083	-0.587752575868083	-0.587752575868083	2.58530824846743	2.62868001139156	-0.587752575868083	-0.587752575868083	2.91195022309613	-0.587752575868083	-0.587752575868083	1.78163360630082	-0.587752575868083	-0.587752575868083	-0.587752575868083	-0.587752575868083	2.55864942379748	-0.587752575868083	3.4274431019839	-0.587752575868083	3.23238647683374	-0.587752575868083	-0.587752575868083	-0.587752575868083	-0.587752575868083	-0.587752575868083	-0.587752575868083	-0.587752575868083	-0.587752575868083	-0.587752575868083	-0.587752575868083	-0.587752575868083	-0.587752575868083	-0.587752575868083	-0.587752575868083	2.34796451989547	-0.587752575868083	-0.587752575868083	2.14806169374109	1.75252740379563	-0.587752575868083	1.53720790227157	2.76934029491864	2.11225706541809	2.99084606012242	-0.587752575868083	2.25569293172772	-0.587752575868083	-0.587752575868083	-0.587752575868083	1.74558486111348	-0.587752575868083	-0.587752575868083	-0.587752575868083	1.99105312667982	-0.587752575868083	-0.587752575868083	-0.587752575868083	-0.587752575868083	-0.587752575868083	-0.587752575868083	-0.587752575868083	1.60515692028392	-0.587752575868083	-0.587752575868083	-0.587752575868083	-0.587752575868083	-0.587752575868083	-0.587752575868083	-0.587752575868083	-0.587752575868083	-0.587752575868083	-0.587752575868083	-0.587752575868083	-0.587752575868083	-0.587752575868083	-0.587752575868083	1.36460981509573	-0.587752575868083	-0.587752575868083	2.23036928024647	-0.587752575868083	-0.587752575868083	1.70452990036001	-0.587752575868083	-0.587752575868083	-0.587752575868083	2.00351853503465	1.59012861101561	1.6069199344403	-0.587752575868083	-0.587752575868083	2.88067711578211	-0.587752575868083	-0.587752575868083	-0.587752575868083	-0.587752575868083	-0.587752575868083	2.55186427855926	-0.587752575868083	-0.587752575868083	1.3665053084066	-0.587752575868083	-0.587752575868083	-0.587752575868083	-0.587752575868083	-0.587752575868083	-0.587752575868083	2.12620582416181	-0.587752575868083	-0.587752575868083	-0.587752575868083	-0.587752575868083	-0.587752575868083	-0.587752575868083	2.44590519081211	1.60410067828129	-0.587752575868083	-0.587752575868083	-0.587752575868083	1.63376362717997	-0.587752575868083	-0.587752575868083	-0.587752575868083	2.13265848853283	-0.587752575868083	-0.587752575868083	1.6898052774879	1.3985298741451	-0.587752575868083	-0.587752575868083	-0.587752575868083	-0.587752575868083	-0.587752575868083	1.6447152022951	1.78840664946577	-0.587752575868083	-0.587752575868083	1.09425534343061	-0.587752575868083	1.81095534701471	-0.587752575868083	-0.587752575868083	-0.587752575868083	-0.587752575868083	-0.587752575868083	-0.587752575868083	-0.587752575868083	0.652468842127429	1.42290250708707	-0.587752575868083	-0.587752575868083	-0.587752575868083	-0.587752575868083	-0.587752575868083	-0.587752575868083	-0.587752575868083	2.97689263582295	-0.587752575868083	2.59315924901415	-0.587752575868083	-0.587752575868083	-0.587752575868083	2.16853271068445	1.34879579888503	-0.587752575868083	2.71258644113769	-0.587752575868083	-0.587752575868083	-0.587752575868083	2.24133823106474	-0.587752575868083	-0.587752575868083	2.64227187600957	3.99315938721676	2.26227830301677	-0.587752575868083	-0.587752575868083	-0.587752575868083	-0.587752575868083	1.64544975649404	-0.587752575868083	-0.587752575868083	2.56120373598222	-0.587752575868083	-0.587752575868083	-0.587752575868083	-0.587752575868083	3.17023303851922	2.60282445670641	-0.587752575868083	-0.587752575868083	-0.587752575868083	-0.587752575868083	-0.587752575868083	-0.587752575868083	-0.587752575868083	-0.587752575868083	-0.587752575868083	2.08600734072028	-0.587752575868083	-0.587752575868083	-0.587752575868083	2.04397629025023	2.18198215127611	-0.587752575868083	-0.587752575868083	-0.587752575868083	-0.587752575868083	-0.587752575868083	-0.587752575868083	-0.587752575868083	-0.587752575868083	-0.587752575868083	-0.587752575868083	-0.587752575868083	-0.587752575868083	-0.587752575868083	2.77389302620022	-0.587752575868083	-0.587752575868083	-0.587752575868083	-0.587752575868083	-0.587752575868083	-0.587752575868083	-0.587752575868083	-0.587752575868083	-0.587752575868083	-0.587752575868083	2.68397664471105	-0.587752575868083	-0.587752575868083	-0.587752575868083	-0.587752575868083	2.6802116755413	-0.587752575868083	-0.587752575868083	-0.587752575868083	-0.587752575868083	-0.587752575868083	-0.587752575868083	-0.587752575868083	-0.587752575868083	-0.587752575868083	-0.587752575868083	-0.587752575868083	-0.587752575868083	2.35295682550654	-0.587752575868083	-0.587752575868083	-0.587752575868083	-0.587752575868083	-0.587752575868083	-0.587752575868083	-0.587752575868083	-0.587752575868083	-0.587752575868083	-0.587752575868083	-0.587752575868083	-0.587752575868083	2.34796451989547	-0.587752575868083	-0.587752575868083	-0.587752575868083	-0.587752575868083	-0.587752575868083	-0.587752575868083	-0.587752575868083	-0.587752575868083	-0.587752575868083	-0.587752575868083	-0.587752575868083	-0.587752575868083	3.59920155455576	-0.587752575868083	-0.587752575868083	-0.587752575868083	2.11688703864785	-0.587752575868083	-0.587752575868083	-0.587752575868083	-0.587752575868083	-0.587752575868083	-0.587752575868083	-0.587752575868083	-0.587752575868083	1.32754606499644	-0.587752575868083	-0.587752575868083	-0.587752575868083	2.5706160955888	2.80571480570052	-0.587752575868083	-0.587752575868083	-0.587752575868083	-0.587752575868083	-0.587752575868083	-0.587752575868083	-0.587752575868083	-0.587752575868083	-0.587752575868083	1.88315492305866	-0.587752575868083	-0.587752575868083	2.61167825454074	-0.587752575868083	-0.587752575868083	1.41814657217476	-0.587752575868083	-0.587752575868083	3.18899416573888	2.20434546855855	1.93768227284007	2.34512140738355	3.172074163205	1.71118942486047	1.66399756398486	1.24560998414182	0.789149667148038	2.62478148394861	1.37058102371099	1.02405850859407	1.63394513488402	-0.587752575868083	1.89817515965982	3.13550806363866	-0.587752575868083	-0.587752575868083	1.69327274180446	1.759518619472	1.65393757527325	-0.587752575868083	-0.587752575868083	2.34441171923934	1.3442923100767	1.68520103761015	1.10187964709146	0.857185680619831	-0.587752575868083	4.03004551388067	3.36773716696145	-0.587752575868083	-0.587752575868083	-0.587752575868083	-0.587752575868083	-0.587752575868083	-0.587752575868083	-0.587752575868083	-0.587752575868083	-0.587752575868083	2.39962339935473	-0.587752575868083	2.4677735576729	-0.587752575868083	-0.587752575868083	-0.587752575868083	-0.587752575868083	-0.587752575868083	-0.587752575868083	-0.587752575868083	-0.587752575868083	3.10955965098692	2.13501429375417	-0.587752575868083	-0.587752575868083	-0.587752575868083	2.6802116755413	-0.587752575868083	-0.587752575868083	-0.587752575868083	-0.587752575868083	-0.587752575868083	-0.587752575868083	-0.587752575868083	-0.587752575868083	-0.587752575868083	2.39962339935473	-0.587752575868083	-0.587752575868083	-0.587752575868083	-0.587752575868083	-0.587752575868083	-0.587752575868083	-0.587752575868083	-0.587752575868083	-0.587752575868083	1.72504360257376	-0.587752575868083	-0.587752575868083	-0.587752575868083	-0.587752575868083	-0.587752575868083	2.95682775671984	-0.587752575868083	-0.587752575868083	2.42519468223589	-0.587752575868083	-0.587752575868083	-0.587752575868083	1.88455386911886	2.21759959172081	-0.587752575868083	-0.587752575868083	-0.587752575868083	1.4423316232821	-0.587752575868083	-0.587752575868083	-0.587752575868083	-0.587752575868083	-0.587752575868083	-0.587752575868083	-0.587752575868083	-0.587752575868083	-0.587752575868083	-0.587752575868083	2.70681120464697	-0.587752575868083	-0.587752575868083	-0.587752575868083	-0.587752575868083	-0.587752575868083	-0.587752575868083	-0.587752575868083	-0.587752575868083	-0.587752575868083	-0.587752575868083	-0.587752575868083	-0.587752575868083	-0.587752575868083	-0.587752575868083	-0.587752575868083	-0.587752575868083	-0.587752575868083	-0.587752575868083	-0.587752575868083	-0.587752575868083	-0.587752575868083	-0.587752575868083	-0.587752575868083	-0.587752575868083	2.56590073957503	2.06755701130158	-0.587752575868083	-0.587752575868083	-0.587752575868083	-0.587752575868083	-0.587752575868083	-0.587752575868083	1.85194322198998	-0.587752575868083	-0.587752575868083	-0.587752575868083	-0.587752575868083	-0.587752575868083	-0.587752575868083	-0.587752575868083	-0.587752575868083	-0.587752575868083	-0.587752575868083	-0.587752575868083	-0.587752575868083	-0.587752575868083	-0.587752575868083	-0.587752575868083	-0.587752575868083	-0.587752575868083	2.10994937103068	-0.587752575868083	-0.587752575868083	-0.587752575868083	-0.587752575868083	1.98487461072346	-0.587752575868083	2.99969476034213	1.80856941091634	-0.587752575868083	-0.587752575868083	-0.587752575868083	1.72464505916617	-0.587752575868083	1.88876207052272	1.54147791725603	1.23231665716243	-0.587752575868083	-0.587752575868083	-0.587752575868083	-0.587752575868083	-0.587752575868083	-0.587752575868083	4.27637696315688	-0.587752575868083	-0.587752575868083	-0.587752575868083	-0.587752575868083	-0.587752575868083	-0.587752575868083	-0.587752575868083	-0.587752575868083	3.13081268636538	-0.587752575868083	-0.587752575868083	-0.587752575868083	-0.587752575868083	-0.587752575868083	-0.587752575868083	-0.587752575868083	-0.587752575868083	-0.587752575868083	-0.587752575868083	-0.587752575868083	-0.587752575868083	-0.587752575868083	-0.587752575868083	-0.587752575868083	-0.587752575868083	-0.587752575868083	-0.587752575868083	-0.587752575868083	1.73869041975458	-0.587752575868083	-0.587752575868083	-0.587752575868083	-0.587752575868083	-0.587752575868083	-0.587752575868083	-0.587752575868083	1.52516122817885	-0.587752575868083	-0.587752575868083	-0.587752575868083	-0.587752575868083	-0.587752575868083	-0.587752575868083	1.78840664946577	-0.587752575868083	-0.587752575868083	-0.587752575868083	-0.587752575868083	-0.587752575868083	-0.587752575868083	-0.587752575868083	-0.587752575868083	-0.587752575868083	-0.587752575868083	-0.587752575868083	1.78670911393594	-0.587752575868083	1.23905316101375	-0.587752575868083	1.42131436870202	2.06285487664586	-0.587752575868083	-0.587752575868083	-0.587752575868083	-0.587752575868083	-0.587752575868083	2.29341051410859	-0.587752575868083	-0.587752575868083	2.39331685994918	-0.587752575868083	-0.587752575868083	-0.587752575868083	1.15051629362068	-0.587752575868083	0.522961887245705	0.966935234811671	-0.587752575868083	-0.587752575868083	-0.587752575868083	-0.587752575868083	1.5977877662242	-0.587752575868083	1.28533524518406	1.36569244863999	-0.587752575868083	1.28336504336865	-0.587752575868083	-0.587752575868083	0.802439448523049	0.764700325804789	0.867733089203499	-0.587752575868083	1.31277462865822	-0.587752575868083	-0.587752575868083	-0.587752575868083	-0.587752575868083	-0.587752575868083	-0.587752575868083	-0.587752575868083	-0.587752575868083	1.47787635837479	1.46007972166862	-0.587752575868083	-0.587752575868083	-0.587752575868083	-0.587752575868083	1.3306612285435	-0.587752575868083	-0.587752575868083	-0.587752575868083	2.79227160887421	-0.587752575868083	-0.587752575868083	-0.587752575868083	-0.587752575868083	-0.587752575868083	0.788896736872821	0.788264842456424	-0.587752575868083	0.527167527449511	-0.587752575868083	0.832822178175025	0.415862997351959	-0.587752575868083	-0.587752575868083	0.721859186859484	0.515283683905108	-0.587752575868083	1.35948563253161	-0.587752575868083	-0.587752575868083	2.22620325232691	-0.587752575868083	-0.587752575868083	1.47236316144962	-0.587752575868083	1.45827406137306	-0.587752575868083	0.724595454983414	2.14013582967124	-0.587752575868083	-0.587752575868083	-0.587752575868083	-0.587752575868083	-0.587752575868083	-0.587752575868083	1.31137501632116	1.14261185629786	0.930953501852741	-0.587752575868083	0.852297542603312	1.09211845178798	-0.587752575868083	0.603180412751094	0.648727432202299	-0.587752575868083	0.583494018802696	-0.587752575868083	-0.587752575868083	-0.587752575868083	0.395346908025522	1.04573592291032	-0.587752575868083	-0.587752575868083	0.451465544402636	-0.587752575868083	-0.587752575868083	-0.587752575868083	-0.587752575868083	-0.587752575868083	1.12825531879722	-0.587752575868083	-0.587752575868083	-0.587752575868083	-0.587752575868083	-0.587752575868083	1.52128762364897	1.6115191112564	-0.587752575868083	1.31315674067539	-0.587752575868083	-0.587752575868083	1.682143559746	-0.587752575868083	1.23116074187148	0.921196921420318	-0.587752575868083	-0.587752575868083	-0.587752575868083	-0.587752575868083	0.671433769888332	-0.587752575868083	0.397730339637723	0.457820926410885	-0.587752575868083	-0.587752575868083	-0.587752575868083	-0.587752575868083	-0.587752575868083	1.62365362773806	-0.587752575868083	-0.587752575868083	-0.587752575868083	0.442701158914805	-0.587752575868083	0.621548111496139	1.24127196939515	-0.587752575868083	-0.587752575868083	-0.587752575868083	-0.587752575868083	-0.587752575868083	-0.587752575868083	-0.587752575868083	-0.587752575868083	-0.587752575868083	0.924279634650712	-0.587752575868083	-0.587752575868083	-0.587752575868083	1.15470844042328	-0.587752575868083	-0.587752575868083	-0.587752575868083	1.05187541559917	0.936118407713986	0.952003010415597	-0.587752575868083	-0.587752575868083	-0.587752575868083	1.04363983074475	-0.587752575868083	-0.587752575868083	-0.587752575868083	-0.587752575868083	-0.587752575868083	-0.587752575868083	-0.587752575868083	-0.587752575868083	0.881586834180337	-0.587752575868083	-0.587752575868083	1.53409987172743	1.06768082146379	-0.587752575868083	-0.587752575868083	-0.587752575868083	-0.587752575868083	0.266820068524376	0.31684701178889	-0.587752575868083	-0.587752575868083	-0.587752575868083	0.955707038313127	-0.587752575868083	-0.587752575868083	0.678279983542803	-0.587752575868083	-0.587752575868083	-0.587752575868083	-0.587752575868083	0.429904710544715	-0.587752575868083	-0.587752575868083	-0.587752575868083	0.852436713888678	-0.587752575868083	-0.587752575868083	-0.587752575868083	1.4429225424493	-0.587752575868083	-0.587752575868083	-0.587752575868083	1.70922605648341	0.578388303836819	-0.587752575868083	0.599187953174723	-0.587752575868083	-0.587752575868083	-0.587752575868083	-0.587752575868083	-0.587752575868083	-0.587752575868083	-0.587752575868083	0.383178819857663	-0.587752575868083	-0.587752575868083	-0.587752575868083	0.952967432113457	-0.587752575868083	-0.587752575868083	1.70544128651638	0.718568888228457	0.788391172081921	-0.587752575868083	-0.587752575868083	-0.587752575868083	1.01437004116976	-0.587752575868083	-0.587752575868083	-0.587752575868083	-0.587752575868083	-0.587752575868083	-0.587752575868083	-0.587752575868083	-0.587752575868083	-0.587752575868083	0.552093517927818	-0.587752575868083	-0.587752575868083	-0.587752575868083	0.61153381576917	-0.587752575868083	-0.587752575868083	-0.587752575868083	1.23359004286042	-0.587752575868083	-0.587752575868083	-0.587752575868083	0.77008097061957	-0.587752575868083	-0.587752575868083	-0.587752575868083	-0.587752575868083	-0.587752575868083	-0.587752575868083	-0.587752575868083	-0.587752575868083	-0.587752575868083	-0.587752575868083	-0.587752575868083	0.861968206984943	0.626961052142983	-0.587752575868083	-0.587752575868083	1.11037393008888	0.737176214529413	-0.587752575868083	-0.587752575868083	-0.587752575868083	-0.587752575868083	-0.587752575868083	1.60181617231146	-0.587752575868083	-0.587752575868083	-0.587752575868083	0.680614939374287	-0.587752575868083	-0.587752575868083	0.960486050168986	0.555676170559289	-0.587752575868083	0.340281204963928	-0.587752575868083	-0.587752575868083	-0.587752575868083	-0.587752575868083	-0.587752575868083	-0.587752575868083	0.843862009658902	0.920581997357791	0.929862747997589	-0.587752575868083	-0.587752575868083	-0.587752575868083	-0.587752575868083	-0.587752575868083	-0.587752575868083	-0.587752575868083	-0.587752575868083	-0.587752575868083	-0.587752575868083	-0.587752575868083	-0.587752575868083	1.22632357627991	-0.587752575868083	-0.587752575868083	-0.587752575868083	-0.587752575868083	-0.587752575868083	0.335033500363268	-0.587752575868083	-0.587752575868083	1.02654497760979	1.28361106645626	-0.587752575868083	-0.587752575868083	-0.587752575868083	-0.587752575868083	0.779482503119219	0.830528163030502	1.11675609984409	1.55507457875389	-0.587752575868083	-0.587752575868083	0.984868063374493	-0.587752575868083	-0.587752575868083	-0.587752575868083	-0.587752575868083	0.865932224335674	-0.587752575868083	0.574478722550236	-0.587752575868083	-0.587752575868083	0.875368287678261	-0.587752575868083	0.876665182315056	1.01314600200599	-0.587752575868083	-0.587752575868083	-0.587752575868083	-0.587752575868083	1.13622161256593	-0.587752575868083	0.841256027418268	0.737059636109364	1.04509736287002	-0.587752575868083	0.805674854750365	-0.587752575868083	-0.587752575868083	-0.587752575868083	-0.587752575868083	1.2199180814506	-0.587752575868083	-0.587752575868083	-0.587752575868083	-0.587752575868083	0.893603659710676	-0.587752575868083	-0.587752575868083	1.25530572856391	-0.587752575868083	-0.587752575868083	-0.587752575868083	-0.587752575868083	-0.587752575868083	-0.587752575868083	0.797423963910102	0.886105175129151	-0.587752575868083	1.89463525027238	-0.587752575868083	-0.587752575868083	-0.587752575868083	-0.587752575868083	0.97734206055163	-0.587752575868083	0.862533081003714	-0.587752575868083	-0.587752575868083	-0.587752575868083	-0.587752575868083	1.16549961170161	-0.587752575868083	0.711928387304941	-0.587752575868083	-0.587752575868083	-0.587752575868083	-0.587752575868083	1.00757607711435	0.513460472197964	-0.587752575868083	-0.587752575868083	-0.587752575868083	-0.587752575868083	0.661772654480529	0.423894303159232	-0.587752575868083	0.995082043836742	0.827302953155372	-0.587752575868083	-0.587752575868083	1.4131300580329	0.700614549826233	0.69340375863769	2.09411932799147	-0.587752575868083	-0.587752575868083	-0.587752575868083	-0.587752575868083	0.682212157785488	-0.587752575868083	0.67405769459945	0.520069568060047	0.514093921775935	0.252299455695216	-0.587752575868083	-0.587752575868083	-0.587752575868083	0.963172988959021	-0.587752575868083	-0.587752575868083	0.599280483109869	-0.587752575868083	0.442012118835136	-0.587752575868083	-0.587752575868083	-0.587752575868083	1.62293555129896	0.670910361227448	-0.587752575868083	-0.587752575868083	-0.587752575868083	0.406103103583844	-0.587752575868083	-0.587752575868083	-0.587752575868083	-0.587752575868083	-0.587752575868083	-0.587752575868083	-0.587752575868083	-0.587752575868083	-0.587752575868083	0.641016697166252	-0.587752575868083	-0.587752575868083	1.47297408821308	-0.587752575868083	0.923584845494629	-0.587752575868083	-0.587752575868083	-0.587752575868083	-0.587752575868083	-0.587752575868083	0.403486793842209	-0.587752575868083	0.410022155155523	0.371912092379246	0.439950706190367	-0.587752575868083	-0.587752575868083	0.306943247555161	-0.587752575868083	-0.587752575868083	-0.587752575868083	-0.587752575868083	-0.587752575868083	-0.587752575868083	-0.587752575868083	-0.587752575868083	-0.587752575868083	-0.587752575868083	0.583944117473553	-0.587752575868083	-0.587752575868083	-0.587752575868083	-0.587752575868083	-0.587752575868083	-0.587752575868083	-0.587752575868083	0.647619685792781	-0.587752575868083	-0.587752575868083	0.752518429965575	0.478044788807844	0.578031752815887	0.555419488364272	0.77501199680905	-0.587752575868083	0.620298754784892	-0.587752575868083	0.176807459812089	-0.587752575868083	-0.587752575868083	-0.587752575868083	-0.587752575868083	0.459529314256931	-0.587752575868083	1.21938654543042	0.446021876493805	-0.587752575868083	0.179131733341316	0.166087420088298	-0.587752575868083	0.78385875820223	0.747520768624606	-0.587752575868083	1.1691293876617	1.13294360822579	-0.587752575868083	-0.587752575868083	-0.587752575868083	-0.587752575868083	-0.587752575868083	-0.587752575868083	-0.587752575868083	-0.587752575868083	-0.587752575868083	1.25257473476681	-0.587752575868083	-0.587752575868083	-0.587752575868083	-0.587752575868083	0.441117790598796	-0.587752575868083	0.341895382960385	-0.587752575868083	-0.587752575868083	0.399178744001146	-0.587752575868083	1.07192028278111	1.70726659815433	-0.587752575868083	-0.587752575868083	-0.587752575868083	0.366349696886641	0.247346955408988	-0.587752575868083	2.99787985323815	-0.587752575868083	-0.587752575868083	1.65171615772774	-0.587752575868083	-0.587752575868083	-0.587752575868083	-0.587752575868083	1.07942037681661	-0.587752575868083	1.33144179026781	-0.587752575868083	1.46385314724	-0.587752575868083	-0.587752575868083	-0.587752575868083	1.33300504614803	-0.587752575868083	-0.587752575868083	-0.587752575868083	-0.587752575868083	-0.587752575868083	1.21333627717284	1.38126780947728	-0.587752575868083	-0.587752575868083	-0.587752575868083	0.930953501852741	0.942112867928869	0.922120317477386	1.29587986689769	-0.587752575868083	0.715295989063779	-0.587752575868083	0.576874532592377	-0.587752575868083	-0.587752575868083	-0.587752575868083	-0.587752575868083	-0.587752575868083	0.278956883641516	-0.587752575868083	0.814688233065365	0.319702983380925	0.984027983604071	-0.587752575868083	-0.587752575868083	-0.587752575868083	-0.587752575868083	1.32651018774374	-0.587752575868083	0.526518350434062	-0.587752575868083	0.95328919513058	0.812456051404733	0.583224132941362	0.821430444412414	-0.587752575868083	-0.587752575868083	1.91649039905583	0.998271285750638	1.45317756521243	-0.587752575868083	-0.587752575868083	-0.587752575868083	-0.587752575868083	0.801020921579261	-0.587752575868083	-0.587752575868083	1.37085341680289	-0.587752575868083	-0.587752575868083	0.301615883640911	-0.587752575868083	-0.587752575868083	0.430778988216844	-0.587752575868083	-0.587752575868083	1.27285364889643	-0.587752575868083	-0.587752575868083	-0.587752575868083	1.12399906025833	1.59639058047221	-0.587752575868083	-0.587752575868083	1.19456665127244	1.19611430440095	-0.587752575868083	-0.587752575868083	-0.587752575868083	2.07478806976204	-0.587752575868083	-0.587752575868083	-0.587752575868083	-0.587752575868083	0.833769072193066	1.4557222120274	-0.587752575868083	-0.587752575868083	0.811670025611809	-0.587752575868083	-0.587752575868083	-0.587752575868083	1.47480933988687	-0.587752575868083	-0.587752575868083	-0.587752575868083	-0.587752575868083	-0.587752575868083	1.10483220932013	1.14219801568446	1.40530386492481	1.97924229412156	1.53132779937159	-0.587752575868083	0.914005373752626	1.05040471484285	0.750729013074414	0.655825891316254	-0.587752575868083	-0.587752575868083	-0.587752575868083	-0.587752575868083	-0.587752575868083	0.966771249789186	-0.587752575868083	-0.587752575868083	-0.587752575868083	-0.587752575868083	-0.587752575868083	-0.587752575868083	-0.587752575868083	-0.587752575868083	0.684134416967	2.11225706541809	-0.587752575868083	-0.587752575868083	1.12379695748304	0.79652781440936	-0.587752575868083	-0.587752575868083	-0.587752575868083	-0.587752575868083	-0.587752575868083	-0.587752575868083	1.68011055160237	0.963499361625059	0.816004821051201	-0.587752575868083	0.992472660029337	-0.587752575868083	0.653890717801467	-0.587752575868083	-0.587752575868083	1.12430231237021	0.468521509145652	1.09874261737819	1.48496999893015	0.91759192971186	-0.587752575868083	-0.587752575868083	0.192177242075921	-0.587752575868083	1.63146749511907	0.420784598564829	0.394284481592296	0.410473924385895	0.0980500284155481	0.959268027193851	1.77143947818481	1.0507721212296	-0.587752575868083	-0.587752575868083	-0.587752575868083	-0.587752575868083	-0.587752575868083	-0.587752575868083	-0.587752575868083	-0.587752575868083	-0.587752575868083	-0.587752575868083	-0.587752575868083	0.662804003597145	0.881005980232265	0.61924371664058	-0.587752575868083	-0.587752575868083	-0.587752575868083	-0.587752575868083	-0.587752575868083	1.19280152433944	-0.587752575868083	0.277222084476474	0.563519727985734	0.755152086642579	0.644909482513582	-0.587752575868083	0.593205688585524	0.473407526826698	-0.587752575868083	1.28471906148659	-0.587752575868083	0.317110678016157	0.166741623182989	0.260904339139032	-0.587752575868083	-0.587752575868083	0.995536800814178	-0.587752575868083	1.32298036543192	0.73160479600035	0.543238395380395	-0.587752575868083	-0.587752575868083	0.588374286764429	-0.587752575868083	1.06852682700165	-0.587752575868083	-0.587752575868083	-0.587752575868083	-0.587752575868083	0.547100078550186	-0.587752575868083	-0.587752575868083	0.691019014211665	-0.587752575868083	0.588011328529335	0.998613814570014	-0.587752575868083	-0.587752575868083	-0.587752575868083	-0.587752575868083	0.532717478126466	0.5374141512862	-0.587752575868083	-0.587752575868083	-0.587752575868083	-0.587752575868083	-0.587752575868083	0.891095103146197	-0.587752575868083	-0.587752575868083	1.02975411413085	-0.587752575868083	1.86972839817908	-0.587752575868083	-0.587752575868083	-0.587752575868083	-0.587752575868083	-0.587752575868083	1.71414183767734	-0.587752575868083	-0.587752575868083	-0.587752575868083	-0.587752575868083	-0.587752575868083	-0.587752575868083	-0.587752575868083	1.15786714692316	-0.587752575868083	0.936118407713986	-0.587752575868083	1.78142268124024	-0.587752575868083	-0.587752575868083	-0.587752575868083	-0.587752575868083	-0.587752575868083	-0.587752575868083	-0.587752575868083	0.609928758706515	-0.587752575868083	-0.587752575868083	-0.587752575868083	-0.587752575868083	-0.587752575868083	1.75993139559999	-0.587752575868083	-0.587752575868083	-0.587752575868083	-0.587752575868083	-0.587752575868083	1.63231279957092	-0.587752575868083	-0.587752575868083	-0.587752575868083	-0.587752575868083	0.489710540633526	-0.587752575868083	-0.587752575868083	1.55976305784314	-0.587752575868083	-0.587752575868083	-0.587752575868083	-0.587752575868083	-0.587752575868083	-0.587752575868083	-0.587752575868083	-0.587752575868083	-0.587752575868083	-0.587752575868083	-0.587752575868083	0.907942569016516	0.867780544769119	-0.587752575868083	-0.587752575868083	0.526356179052724	0.497405791451202	0.364354080950494	-0.587752575868083	0.253842409682415	-0.587752575868083	-0.587752575868083	-0.587752575868083	-0.587752575868083	1.14364740815892	1.01070398769515	-0.587752575868083	-0.587752575868083	-0.587752575868083	-0.587752575868083	-0.587752575868083	-0.587752575868083	0.539736337613297	0.129661548265974	-0.587752575868083	-0.587752575868083	1.10227267202939	2.14567797314558	-0.587752575868083	1.03118484259277	1.12723982363974	-0.587752575868083	-0.587752575868083	-0.587752575868083	-0.587752575868083	-0.587752575868083	1.06561676171086	-0.587752575868083	-0.587752575868083	-0.587752575868083	-0.587752575868083	-0.587752575868083	-0.587752575868083	-0.587752575868083	1.0351335393443	0.983860083923549	-0.587752575868083	-0.587752575868083	-0.587752575868083	1.04000832875926	-0.587752575868083	0.976012233722438	-0.587752575868083	-0.587752575868083	-0.587752575868083	0.942112867928869	-0.587752575868083	0.854527733393913	0.766896029196107	-0.587752575868083	-0.587752575868083	-0.587752575868083	1.4131300580329	0.592748124154465	0.871062984527631	1.15575994747224	-0.587752575868083	-0.587752575868083	-0.587752575868083	1.30352908357462	-0.587752575868083	-0.587752575868083	-0.587752575868083	0.569454533684656	-0.587752575868083	1.48807150278975	-0.587752575868083	-0.587752575868083	-0.587752575868083	-0.587752575868083	-0.587752575868083	2.25865162697003	1.09211845178798	1.64105080908555	0.728837605947118	-0.587752575868083	-0.587752575868083	-0.587752575868083	-0.587752575868083	2.16792521110326	-0.587752575868083	-0.587752575868083	-0.587752575868083	1.8256101283995	-0.587752575868083	-0.587752575868083	-0.587752575868083	-0.587752575868083	-0.587752575868083	-0.587752575868083	-0.587752575868083	-0.587752575868083	-0.587752575868083	-0.587752575868083	1.54775416859126	1.15702359642859	-0.587752575868083	-0.587752575868083	-0.587752575868083	-0.587752575868083	-0.587752575868083	-0.587752575868083	-0.587752575868083	-0.587752575868083	-0.587752575868083	-0.587752575868083	-0.587752575868083	-0.587752575868083	-0.587752575868083	-0.587752575868083	-0.587752575868083	-0.587752575868083	1.09066487258469	-0.587752575868083	-0.587752575868083	0.120267441545759	-0.587752575868083	0.717156030764811	-0.587752575868083	-0.587752575868083	0.679021942394958	0.650494060279041	0.543740540040489	0.0481348509626326	-0.587752575868083	-0.587752575868083	-0.587752575868083	-0.587752575868083	-0.587752575868083	0.879121592793199	-0.587752575868083	-0.587752575868083	-0.587752575868083	-0.587752575868083	0.678915892262332	1.6395889481132	-0.587752575868083	-0.587752575868083	-0.587752575868083	1.03002216680938	0.823426598942334	-0.587752575868083	-0.587752575868083	-0.587752575868083	-0.587752575868083	0.884279690226023	0.597340517100194	0.936747024366018	0.874648851324714	0.918740448784937	0.775754927579494	0.618094964798429	-0.587752575868083	0.425623093859981	0.106635807791895	-0.587752575868083	0.714283776888415	-0.162199017601213	0.130433909644289	-0.587752575868083	0.437692989371974	-0.587752575868083	0.913320677034417	1.11628896076771	0.719078307657116	0.293395924506648	0.214529932659248	0.66549390337771	0.056494435137549	0.117592911444314	-0.587752575868083	-0.06890507623259	-0.129012890245534	0.0950378082175862	0.760533059003264	-0.587752575868083	0.238625105920389	1.70765817764815	-0.587752575868083	-0.587752575868083	-0.587752575868083	-0.587752575868083	-0.587752575868083	0.994684363025398	-0.587752575868083	-0.587752575868083	0.648324374148981	0.933766049847663	1.10030954112696	-0.587752575868083	-0.587752575868083	-0.587752575868083	-0.587752575868083	-0.587752575868083	2.75544800163808	-0.587752575868083	-0.587752575868083	-0.587752575868083	-0.587752575868083	-0.587752575868083	-0.587752575868083	-0.587752575868083	-0.587752575868083	1.49274361040126	-0.587752575868083	-0.587752575868083	-0.587752575868083	1.0746649309879	2.53798959744017	-0.587752575868083	-0.587752575868083	-0.587752575868083	-0.587752575868083	-0.587752575868083	1.30478966543272	-0.587752575868083	-0.587752575868083	-0.587752575868083	1.28854668810905	-0.587752575868083	-0.587752575868083	-0.587752575868083	-0.587752575868083	-0.587752575868083	-0.587752575868083	0.87652096151576	0.770941168443804	0.862109381428307	-0.587752575868083	-0.587752575868083	-0.587752575868083	0.500330668084588	-0.587752575868083	0.35250142902257	-0.587752575868083	-0.587752575868083	0.781604407301216	-0.587752575868083	-0.587752575868083	-0.587752575868083	-0.587752575868083	-0.587752575868083	-0.587752575868083	-0.587752575868083	-0.587752575868083	1.84743204711519	0.822627415221347	1.54230132663687	0.773775684253363	1.31724329741525	-0.587752575868083	1.31775549651443	1.09202146106804	-0.587752575868083	-0.587752575868083	-0.587752575868083	0.945049623201064	-0.587752575868083	-0.587752575868083	0.634093939377426	0.261228219228863	-0.587752575868083	-0.587752575868083	2.14657126754597	0.504087609001763	-0.587752575868083	-0.587752575868083	-0.587752575868083	0.932983664092148	-0.587752575868083	-0.0459121265095348	-0.587752575868083	0.214859917541089	0.653636560407549	0.0284920022855739	-0.587752575868083	-0.587752575868083	-0.587752575868083	-0.587752575868083	-0.587752575868083	-0.587752575868083	-0.587752575868083	-0.587752575868083	-0.587752575868083	0.79206547241216	-0.587752575868083	0.650039278543969	2.10975728178447	0.668925573481689	0.774022756495479	-0.587752575868083	-0.587752575868083	0.773528707030056	-0.587752575868083	-0.587752575868083	0.948637744570824	0.756833761912623	0.719474812760179	0.485342458463847	-0.587752575868083	0.787759770015582	-0.587752575868083	0.467361587935316	0.549972073355008	-0.587752575868083	0.690262191159626	-0.587752575868083	-0.587752575868083	0.646714896030793	-0.587752575868083	-0.587752575868083	-0.587752575868083	0.803990448634069	-0.587752575868083	0.541401163043581	-0.587752575868083	0.992302805697541	0.701384351375332	0.273154120841492	0.124544537413593	0.220219457499833	0.978341033471175	-0.587752575868083	0.452097481317267	-0.587752575868083	-0.587752575868083	0.45132522193594	-0.587752575868083	0.321457433945984	-0.587752575868083	-0.587752575868083	-0.587752575868083	-0.587752575868083	-0.587752575868083	-0.587752575868083	-0.587752575868083	1.35546147547722	-0.587752575868083	0.363008971756735	0.662752393655746	0.709581968312896	-0.587752575868083	0.171500988509598	-0.587752575868083	0.606497750155343	0.117117476110478	-0.587752575868083	-0.0425821016058071	1.02966478464108	0.00289328661673805	-0.587752575868083	0.544326962821015	0.436397739466183	-0.587752575868083	-0.587752575868083	-0.587752575868083	-0.587752575868083	-0.587752575868083	-0.587752575868083	0.15581040623791	-0.587752575868083	-0.587752575868083	-0.587752575868083	-0.587752575868083	-0.587752575868083	-0.587752575868083	-0.587752575868083	0.26954992115343	0.777305461889949	0.0991001731927765	0.730219666701817	-0.587752575868083	0.0413220268962302	0.59932675373531	0.314927016946757	-0.587752575868083	-0.587752575868083	0.496255724236747	-0.587752575868083	0.253387998052809	-0.587752575868083	-0.587752575868083	-0.587752575868083	0.337456412156526	0.921273824777485	0.286655817022302	-0.587752575868083	0.296227472896885	-0.587752575868083	0.599403879828066	-0.142353190912378	-0.587752575868083	-0.207046306670217	0.613048576819663	-0.587752575868083	0.617043951964815	-0.587752575868083	-0.587752575868083	1.04382186773525	-0.587752575868083	-0.587752575868083	-0.587752575868083	-0.587752575868083	-0.587752575868083	1.11725691688876	1.39684446980708	-0.587752575868083	-0.587752575868083	0.162545820894558	0.0454988754909622	0.297461121720089	0.219884957646236	0.982769679267443	0.830662886632743	0.871134517658945	0.635964873436316	0.21387079330615	-0.587752575868083	1.34112746589592	-0.587752575868083	-0.587752575868083	0.753594512544735	1.132739186204	0.615137926166095	0.725510229245738	1.0224644427204	-0.587752575868083	-0.587752575868083	-0.587752575868083	-0.587752575868083	1.69192282292398	-0.587752575868083	0.331151182618664	-0.587752575868083	-0.587752575868083	0.518949003030497	-0.587752575868083	0.340114549886714	1.58416619536181	0.667571347787475	-0.587752575868083	0.503815587541468	-0.587752575868083	0.267618351995945	-0.587752575868083	0.869277089598075	0.634979423008249	0.300243441643842	-0.587752575868083	-0.587752575868083	1.03315658245821	-0.587752575868083	-0.587752575868083	0.385746919056878	0.474360993466644	0.514728129359077	-0.587752575868083	-0.587752575868083	-0.587752575868083	-0.587752575868083	-0.587752575868083	0.646815359533999	0.465626646986027	-0.587752575868083	-0.587752575868083	0.66523473081653	-0.587752575868083	-0.587752575868083	0.104308713418993	0.0254683186064075	0.106390102169849	0.329005797575548	0.389594530309559	-0.587752575868083	-0.587752575868083	-0.587752575868083	-0.587752575868083	-0.587752575868083	-0.587752575868083	0.163590309623546	-0.587752575868083	0.942905391289717	0.671643261535028	-0.587752575868083	0.143861939621344	1.10773007866045	0.132893677423109	-0.587752575868083	0.881950117553274	-0.587752575868083	0.502612611502056	0.540276844849188	0.218591437982603	-0.587752575868083	-0.587752575868083	-0.587752575868083	0.224868859428119	-0.587752575868083	-0.587752575868083	-0.587752575868083	-0.587752575868083	-0.587752575868083	-0.587752575868083	-0.587752575868083	-0.587752575868083	-0.587752575868083	-0.587752575868083	-0.587752575868083	-0.587752575868083	3.21419277999093	-0.587752575868083	-0.587752575868083	-0.587752575868083	-0.587752575868083	1.96352821754981	-0.587752575868083	-0.587752575868083	-0.587752575868083	-0.587752575868083	-0.587752575868083	-0.587752575868083	-0.587752575868083	-0.587752575868083	3.35976002676108	-0.587752575868083	-0.587752575868083	-0.587752575868083	-0.587752575868083	-0.587752575868083	-0.587752575868083	-0.587752575868083	-0.587752575868083	-0.587752575868083	-0.587752575868083	-0.587752575868083	-0.587752575868083	-0.587752575868083	-0.587752575868083	-0.587752575868083	-0.587752575868083	-0.587752575868083	-0.587752575868083	-0.587752575868083	-0.587752575868083	-0.587752575868083	-0.587752575868083	-0.587752575868083	-0.587752575868083	-0.587752575868083	-0.587752575868083	-0.587752575868083	-0.587752575868083	-0.587752575868083	-0.587752575868083	-0.587752575868083	-0.587752575868083	-0.587752575868083	-0.587752575868083	-0.587752575868083	-0.587752575868083	-0.587752575868083	-0.587752575868083	-0.587752575868083	-0.587752575868083	-0.587752575868083	-0.587752575868083	3.75560301030839	-0.587752575868083	-0.587752575868083	-0.587752575868083	-0.587752575868083	-0.587752575868083	1.96453503152474	2.95975888471876	4.18934019617058	-0.587752575868083	-0.587752575868083	-0.587752575868083	3.48989825768425	3.25867693276596	-0.587752575868083	-0.587752575868083	-0.587752575868083	-0.587752575868083	-0.587752575868083	-0.587752575868083	-0.587752575868083	-0.587752575868083	-0.587752575868083	-0.587752575868083	-0.587752575868083	-0.587752575868083	-0.587752575868083	2.85555257496484	-0.587752575868083	-0.587752575868083	4.77713593742498	-0.587752575868083	1.86926851185654	4.52836314909328	-0.587752575868083	2.41761568842783	-0.587752575868083	-0.587752575868083	-0.587752575868083	-0.587752575868083	-0.587752575868083	3.69741283959831	2.0472359702246	1.92257076005323	-0.587752575868083	-0.587752575868083	-0.587752575868083	-0.587752575868083	-0.587752575868083	3.59920155455576	2.56889928917188	-0.587752575868083	-0.587752575868083	-0.587752575868083	-0.587752575868083	-0.587752575868083	-0.587752575868083	-0.587752575868083	-0.587752575868083	-0.587752575868083	1.89157705144728	-0.587752575868083	-0.587752575868083	-0.587752575868083	-0.587752575868083	-0.587752575868083	-0.587752575868083	-0.587752575868083	-0.587752575868083	3.30520698083193	-0.587752575868083	-0.587752575868083	2.1256210854369	-0.587752575868083	-0.587752575868083	-0.587752575868083	-0.587752575868083	-0.587752575868083	-0.587752575868083	-0.587752575868083	-0.587752575868083	-0.587752575868083	-0.587752575868083	-0.587752575868083	2.16066096410442	-0.587752575868083	-0.587752575868083	1.95650721388332	2.48204797977775	1.8920469579159	-0.587752575868083	-0.587752575868083	-0.587752575868083	-0.587752575868083	-0.587752575868083	1.89110735753295	-0.587752575868083	-0.587752575868083	-0.587752575868083	-0.587752575868083	-0.587752575868083	1.65282622812501	1.64581724362027	2.72909747943729	2.47727074274076	-0.587752575868083	-0.587752575868083	-0.587752575868083	-0.587752575868083	-0.587752575868083	2.73105449535105	2.13501429375417	-0.587752575868083	-0.587752575868083	-0.587752575868083	1.91629794933131	-0.587752575868083	2.12211915193626	1.85058778625207	1.85103939936012	-0.587752575868083	-0.587752575868083	-0.587752575868083	-0.587752575868083	-0.587752575868083	1.81421796246257	-0.587752575868083	-0.587752575868083	-0.587752575868083	-0.587752575868083	-0.587752575868083	-0.587752575868083	-0.587752575868083	-0.587752575868083	-0.587752575868083	-0.587752575868083	-0.587752575868083	-0.587752575868083	-0.587752575868083	1.47205785227016	-0.587752575868083	1.36110053378434	1.10641152263261	-0.587752575868083	2.12211915193626	-0.587752575868083	1.90006804904643	-0.587752575868083	-0.587752575868083	-0.587752575868083	-0.587752575868083	-0.587752575868083	1.36217880469981	-0.587752575868083	-0.587752575868083	1.38679924578296	1.98950513635195	1.76365406977007	1.60093897672282	-0.587752575868083	-0.587752575868083	-0.587752575868083	-0.587752575868083	-0.587752575868083	3.27948999511374	-0.587752575868083	-0.587752575868083	-0.587752575868083	-0.587752575868083	1.93253945417509	-0.587752575868083	-0.587752575868083	3.43751471113186	2.16247258355368	-0.587752575868083	-0.587752575868083	-0.587752575868083	-0.587752575868083	-0.587752575868083	-0.587752575868083	-0.587752575868083	-0.587752575868083	-0.587752575868083	2.0171886510664	-0.587752575868083	-0.587752575868083	-0.587752575868083	-0.587752575868083	-0.587752575868083	-0.587752575868083	-0.587752575868083	-0.587752575868083	-0.587752575868083	-0.587752575868083	-0.587752575868083	-0.587752575868083	-0.587752575868083	1.97465612394092	2.50297391216651	-0.587752575868083	1.97618264878585	2.08996148931171	-0.587752575868083	-0.587752575868083	-0.587752575868083	-0.587752575868083	-0.587752575868083	-0.587752575868083	-0.587752575868083	1.69752749941413	-0.587752575868083	-0.587752575868083	-0.587752575868083	-0.587752575868083	-0.587752575868083	1.78459120877019	1.59953714700449	-0.587752575868083	-0.587752575868083	-0.587752575868083	-0.587752575868083	-0.587752575868083	-0.587752575868083	-0.587752575868083	-0.587752575868083	-0.587752575868083	-0.587752575868083	-0.587752575868083	1.98231077008042	-0.587752575868083	-0.587752575868083	-0.587752575868083	-0.587752575868083	-0.587752575868083	-0.587752575868083	-0.587752575868083	-0.587752575868083	-0.587752575868083	-0.587752575868083	1.90243901188442	-0.587752575868083	2.02036818808774	-0.587752575868083	1.60234287874304	-0.587752575868083	2.08883027180269	2.96328509775347	2.70777187260189	1.8920469579159	-0.587752575868083	2.00456391125134	-0.587752575868083	-0.587752575868083	-0.587752575868083	-0.587752575868083	-0.587752575868083	-0.587752575868083	-0.587752575868083	-0.587752575868083	-0.587752575868083	-0.587752575868083	-0.587752575868083	1.78121180039665	1.87989804479146	-0.587752575868083	-0.587752575868083	-0.587752575868083	-0.587752575868083	-0.587752575868083	-0.587752575868083	-0.587752575868083	-0.587752575868083	-0.587752575868083	-0.587752575868083	-0.587752575868083	-0.587752575868083	-0.587752575868083	-0.587752575868083	-0.587752575868083	-0.587752575868083	-0.587752575868083	-0.587752575868083	-0.587752575868083	-0.587752575868083	-0.587752575868083	-0.587752575868083	-0.587752575868083	-0.587752575868083	-0.587752575868083	-0.587752575868083	-0.587752575868083	-0.587752575868083	-0.587752575868083	-0.587752575868083	-0.587752575868083	-0.587752575868083	-0.587752575868083	-0.587752575868083	-0.587752575868083	-0.587752575868083	-0.587752575868083	-0.587752575868083	-0.587752575868083	2.32332128399912	3.13081268636538	-0.587752575868083	-0.587752575868083	1.71473338346299	-0.587752575868083	-0.587752575868083	-0.587752575868083	-0.587752575868083	-0.587752575868083	1.40757344972639	1.19810850303381	-0.587752575868083	1.9972676470298	-0.587752575868083	1.66137936775044	-0.587752575868083	1.39264501079066	-0.587752575868083	-0.587752575868083	-0.587752575868083	-0.587752575868083	-0.587752575868083	-0.587752575868083	-0.587752575868083	-0.587752575868083	-0.587752575868083	-0.587752575868083	0.986382653232799	-0.587752575868083	-0.587752575868083	1.83757679876511	-0.587752575868083	-0.587752575868083	1.75416799545325	-0.587752575868083	-0.587752575868083	-0.587752575868083	-0.587752575868083	2.32820802247702	2.53340008203627	1.56616377246607	1.18185611681443	1.36460981509573	-0.587752575868083	0.983692222967421	-0.587752575868083	-0.587752575868083	2.74418070632774	2.50785559306402	-0.587752575868083	2.49528520694601	1.4326373076135	-0.587752575868083	1.07296019390478	-0.587752575868083	-0.587752575868083	-0.587752575868083	0.980176062918806	1.54081971408144	1.29600470829955	2.26989892406415	1.6437977962216	-0.587752575868083	-0.587752575868083	1.5355707997366	-0.587752575868083	-0.587752575868083	-0.587752575868083	-0.587752575868083	1.89675774942309	1.54213658645587	-0.587752575868083	-0.587752575868083	-0.587752575868083	-0.587752575868083	-0.587752575868083	-0.587752575868083	-0.587752575868083	-0.587752575868083	-0.587752575868083	1.23208534409499	1.19016104404777	-0.587752575868083	-0.587752575868083	1.28953729146466	-0.587752575868083	-0.587752575868083	1.30378105018288	-0.587752575868083	-0.587752575868083	2.33206218465316	-0.587752575868083	-0.587752575868083	-0.587752575868083	-0.587752575868083	-0.587752575868083	2.83410362909954	1.1589228453432	-0.587752575868083	1.29475712296268	-0.587752575868083	-0.587752575868083	0.895824673752199	-0.587752575868083	-0.587752575868083	-0.587752575868083	-0.587752575868083	-0.587752575868083	-0.587752575868083	-0.587752575868083	-0.587752575868083	-0.587752575868083	2.31741512381019	-0.587752575868083	1.26547704550384	1.1998852554862	-0.587752575868083	1.06001585927184	-0.587752575868083	-0.587752575868083	-0.587752575868083	-0.587752575868083	1.02814781844255	-0.587752575868083	0.465482335378922	0.418678629416051	-0.587752575868083	-0.587752575868083	-0.587752575868083	-0.587752575868083	-0.587752575868083	1.89087259023221	-0.587752575868083	1.62869529911874	-0.587752575868083	2.76581072607714	1.33954939064773	1.14988937957297	-0.587752575868083	-0.587752575868083	1.81639887660376	1.61081009856949	-0.587752575868083	3.46491504648322	1.24162285328098	1.39656388211361	2.22876514173647	-0.587752575868083	1.35706889897719	-0.587752575868083	1.96001189065859	1.95575772105097	-0.587752575868083	-0.587752575868083	-0.587752575868083	-0.587752575868083	1.31137501632116	1.18731023990235	-0.587752575868083	-0.587752575868083	-0.587752575868083	-0.587752575868083	-0.587752575868083	2.81720337923413	-0.587752575868083	-0.587752575868083	3.09971481019476	-0.587752575868083	-0.587752575868083	2.12679087311705	-0.587752575868083	-0.587752575868083	-0.587752575868083	-0.587752575868083	-0.587752575868083	-0.587752575868083	2.51767921119301	-0.587752575868083	-0.587752575868083	-0.587752575868083	1.8637658106165	1.98795939064888	2.82140721573715	2.83197865311839	-0.587752575868083	-0.587752575868083	2.24198678793125	-0.587752575868083	-0.587752575868083	-0.587752575868083	-0.587752575868083	-0.587752575868083	-0.587752575868083	-0.587752575868083	-0.587752575868083	-0.587752575868083	-0.587752575868083	-0.587752575868083	-0.587752575868083	-0.587752575868083	-0.587752575868083	-0.587752575868083	-0.587752575868083	-0.587752575868083	1.82516960257467	-0.587752575868083	-0.587752575868083	-0.587752575868083	-0.587752575868083	-0.587752575868083	2.17157518843167	-0.587752575868083	2.75728027328394	-0.587752575868083	4.12734280013081	2.43052920136528	-0.587752575868083	-0.587752575868083	-0.587752575868083	-0.587752575868083	-0.587752575868083	-0.587752575868083	-0.587752575868083	-0.587752575868083	-0.587752575868083	-0.587752575868083	-0.587752575868083	-0.587752575868083	2.36734012475695	-0.587752575868083	2.16489267569734	-0.587752575868083	-0.587752575868083	-0.587752575868083	1.74517797975096	-0.587752575868083	-0.587752575868083	-0.587752575868083	-0.587752575868083	-0.587752575868083	-0.587752575868083	-0.587752575868083	-0.587752575868083	-0.587752575868083	-0.587752575868083	-0.587752575868083	2.69978903798415	-0.587752575868083	1.97975309235952	-0.587752575868083	2.36589375073838	-0.587752575868083	-0.587752575868083	-0.587752575868083	-0.587752575868083	2.44822897588748	1.5167888577188	-0.587752575868083	2.08431707745654	-0.587752575868083	-0.587752575868083	-0.587752575868083	-0.587752575868083	3.3629452183712	-0.587752575868083	-0.587752575868083	1.42623234035457	-0.587752575868083	-0.587752575868083	2.45133448546294	-0.587752575868083	-0.587752575868083	-0.587752575868083	-0.587752575868083	-0.587752575868083	1.23579417767114	-0.587752575868083	-0.587752575868083	-0.587752575868083	-0.587752575868083	-0.587752575868083	-0.587752575868083	-0.587752575868083	-0.587752575868083	-0.587752575868083	1.77364940630057	1.59360237103219	1.52225450367514	-0.587752575868083	1.84428598872051	1.45782321015607	2.1990248461217	3.20094489356922	3.21609619637784	-0.587752575868083	-0.587752575868083	-0.587752575868083	-0.587752575868083	-0.587752575868083	2.14181533492428	1.57875493500025	-0.587752575868083	1.39516228238025	1.28558184500519	-0.587752575868083	-0.587752575868083	-0.587752575868083	-0.587752575868083	-0.587752575868083	-0.587752575868083	-0.587752575868083	-0.587752575868083	1.58253095693691	-0.587752575868083	1.66437216984894	-0.587752575868083	-0.587752575868083	-0.587752575868083	-0.587752575868083	-0.587752575868083	-0.587752575868083	-0.587752575868083	-0.587752575868083	1.64581724362027	-0.587752575868083	-0.587752575868083	-0.587752575868083	-0.587752575868083	-0.587752575868083	-0.587752575868083	-0.587752575868083	-0.587752575868083	-0.587752575868083	-0.587752575868083	-0.587752575868083	-0.587752575868083	-0.587752575868083	1.70726659815433	1.25293044238659	-0.587752575868083	-0.587752575868083	-0.587752575868083	-0.587752575868083	1.65653569767435	-0.587752575868083	-0.587752575868083	-0.587752575868083	1.3934833017296	1.22586437689742	-0.587752575868083	-0.587752575868083	-0.587752575868083	-0.587752575868083	-0.587752575868083	1.26271252930076	-0.587752575868083	-0.587752575868083	1.60410067828129	-0.587752575868083	-0.587752575868083	-0.587752575868083	-0.587752575868083	3.05958117436074	1.31290198028518	-0.587752575868083	-0.587752575868083	2.66991703550899	-0.587752575868083	-0.587752575868083	-0.587752575868083	-0.587752575868083	-0.587752575868083	2.06313091016351	-0.587752575868083	-0.587752575868083	-0.587752575868083	-0.587752575868083	-0.587752575868083	0.765431388691213	-0.587752575868083	-0.587752575868083	-0.587752575868083	-0.587752575868083	-0.587752575868083	-0.587752575868083	-0.587752575868083	-0.587752575868083	2.09392999208775	-0.587752575868083	1.67302824463198	-0.587752575868083	-0.587752575868083	-0.587752575868083	-0.587752575868083	-0.587752575868083	-0.587752575868083	-0.587752575868083	2.67739548841483	-0.587752575868083	-0.587752575868083	1.78543783649625	-0.587752575868083	-0.587752575868083	-0.587752575868083	-0.587752575868083	-0.587752575868083	2.8884235804556	-0.587752575868083	2.04072641095882	-0.587752575868083	2.21887007072708	-0.587752575868083	-0.587752575868083	-0.587752575868083	-0.587752575868083	-0.587752575868083	-0.587752575868083	-0.587752575868083	-0.587752575868083	-0.587752575868083	-0.587752575868083	-0.587752575868083	-0.587752575868083	-0.587752575868083	-0.587752575868083	-0.587752575868083	-0.587752575868083	-0.587752575868083	1.82296982608039	1.88268902716155	1.26367306130226	-0.587752575868083	1.18163871906101	-0.587752575868083	-0.587752575868083	-0.587752575868083	-0.587752575868083	-0.587752575868083	-0.587752575868083	2.77592180176554	-0.587752575868083	-0.587752575868083	-0.587752575868083	-0.587752575868083	-0.587752575868083	-0.587752575868083	-0.587752575868083	-0.587752575868083	-0.587752575868083	2.27690169409023	-0.587752575868083	-0.587752575868083	-0.587752575868083	-0.587752575868083	1.82077479116352	-0.587752575868083	1.82077479116352	-0.587752575868083	-0.587752575868083	-0.587752575868083	-0.587752575868083	-0.587752575868083	-0.587752575868083	-0.587752575868083	-0.587752575868083	1.65171615772774	3.02044396814908	-0.587752575868083	-0.587752575868083	-0.587752575868083	-0.587752575868083	-0.587752575868083	1.78459120877019	-0.587752575868083	-0.587752575868083	2.28596887724473	-0.587752575868083	-0.587752575868083	-0.587752575868083	2.07954216476121	-0.587752575868083	-0.587752575868083	1.23046797191755	2.14806169374109	1.37604510280246	-0.587752575868083	-0.587752575868083	-0.587752575868083	2.32239282177277	-0.587752575868083	0.612669511156887	-0.587752575868083	-0.587752575868083	-0.587752575868083	-0.587752575868083	-0.587752575868083	-0.587752575868083	-0.587752575868083	2.06977683840617	-0.587752575868083	2.32262486717603	-0.587752575868083	-0.587752575868083	-0.587752575868083	-0.587752575868083	-0.587752575868083	-0.587752575868083	-0.587752575868083	-0.587752575868083	-0.587752575868083	-0.587752575868083	-0.587752575868083	-0.587752575868083	-0.587752575868083	-0.587752575868083	-0.587752575868083	-0.587752575868083	-0.587752575868083	-0.587752575868083	-0.587752575868083	-0.587752575868083	-0.587752575868083	-0.587752575868083	1.23951978314617	-0.587752575868083	-0.587752575868083	-0.587752575868083	3.01859969866738	-0.587752575868083	-0.587752575868083	1.00256442623683	-0.587752575868083	-0.587752575868083	-0.587752575868083	-0.587752575868083	-0.587752575868083	-0.587752575868083	-0.587752575868083	-0.587752575868083	-0.587752575868083	-0.587752575868083	1.33928665894997	-0.587752575868083	-0.587752575868083	-0.587752575868083	-0.587752575868083	-0.587752575868083	-0.587752575868083	1.13971952130853	1.32884267477524	-0.587752575868083	-0.587752575868083	-0.587752575868083	-0.587752575868083	-0.587752575868083	-0.587752575868083	1.8738766196159	2.05652540323744	-0.587752575868083	1.64544975649404	-0.587752575868083	-0.587752575868083	-0.587752575868083	-0.587752575868083	-0.587752575868083	-0.587752575868083	-0.587752575868083	-0.587752575868083	-0.587752575868083	-0.587752575868083	1.86651349053679	-0.587752575868083	-0.587752575868083	-0.587752575868083	-0.587752575868083	-0.587752575868083	-0.587752575868083	-0.587752575868083	-0.587752575868083	-0.587752575868083	-0.587752575868083	2.42595527675259	1.21152990867897	-0.587752575868083	-0.587752575868083	-0.587752575868083	1.28780449870381	-0.587752575868083	-0.587752575868083	-0.587752575868083	-0.587752575868083	-0.587752575868083	-0.587752575868083	1.26632024114025	1.04857036460783	-0.587752575868083	-0.587752575868083	-0.587752575868083	-0.587752575868083	0.881151147657518	-0.587752575868083	-0.587752575868083	-0.587752575868083	-0.587752575868083	-0.587752575868083	-0.587752575868083	0.787381223836842	0.939424877855915	1.00688278383781	2.16307711315851	0.881877445504922	1.39712514685909	1.07961121128727	1.69752749941413	0.958619258695984	1.74639912326728	-0.587752575868083	-0.587752575868083	-0.587752575868083	-0.587752575868083	-0.587752575868083	-0.587752575868083	0.951842399818587	0.811277364517658	-0.587752575868083	-0.587752575868083	0.772172028184205	1.15776165413834	0.785617594422861	0.65429759701195	0.438923197820308	0.5938469020639	-0.587752575868083	1.28854668810905	-0.587752575868083	-0.587752575868083	0.772418483835286	-0.587752575868083	0.393785335303711	-0.587752575868083	1.26770734213786	-0.587752575868083	-0.587752575868083	1.27589573351223	1.30340312832602	1.71776239542946	0.633307970880194	-0.587752575868083	-0.587752575868083	-0.587752575868083	1.26079477945427	-0.587752575868083	-0.587752575868083	-0.587752575868083	0.619531262862097	2.13501429375417	-0.587752575868083	0.413648175645435	0.324826261164939	-0.587752575868083	-0.587752575868083	-0.587752575868083	0.485342458463847	-0.587752575868083	-0.587752575868083	0.30797525767878	0.695361892911217	-0.587752575868083	-0.587752575868083	-0.587752575868083	-0.587752575868083	2.37241665053553	-0.587752575868083	-0.587752575868083	-0.587752575868083	1.56887193218078	-0.587752575868083	-0.587752575868083	-0.587752575868083	-0.587752575868083	3.12813713716722	2.4812504385156	-0.587752575868083	-0.587752575868083	-0.587752575868083	-0.587752575868083	-0.587752575868083	-0.587752575868083	1.92160326168258	-0.587752575868083	-0.587752575868083	-0.587752575868083	1.91245637816858	1.35626481476708	2.51112116933199	-0.587752575868083	-0.587752575868083	1.86834935363659	-0.587752575868083	-0.587752575868083	-0.587752575868083	-0.587752575868083	1.16806009278585	-0.587752575868083	-0.587752575868083	-0.587752575868083	-0.587752575868083	-0.587752575868083	-0.587752575868083	-0.587752575868083	-0.587752575868083	1.72504360257376	-0.587752575868083	1.45692218304163	-0.587752575868083	-0.587752575868083	1.68290703163006	-0.587752575868083	1.7198750332458	1.53393657910914	-0.587752575868083	2.39294694454225	-0.587752575868083	-0.587752575868083	-0.587752575868083	-0.587752575868083	-0.587752575868083	-0.587752575868083	-0.587752575868083	-0.587752575868083	-0.587752575868083	-0.587752575868083	-0.587752575868083	-0.587752575868083	-0.587752575868083	-0.587752575868083	3.32250132973534	1.4687062185267	2.18660447497144	-0.587752575868083	-0.587752575868083	-0.587752575868083	-0.587752575868083	1.80252133882105	1.58735875551089	1.53655271488579	1.62545117940357	-0.587752575868083	-0.587752575868083	-0.587752575868083	-0.587752575868083	-0.587752575868083	-0.587752575868083	-0.587752575868083	-0.587752575868083	-0.587752575868083	-0.587752575868083	-0.587752575868083	-0.587752575868083	-0.587752575868083	-0.587752575868083	-0.587752575868083	-0.587752575868083	-0.587752575868083	-0.587752575868083	2.9469117367863	1.71829013101799	-0.587752575868083	-0.587752575868083	-0.587752575868083	-0.587752575868083	-0.587752575868083	-0.587752575868083	-0.587752575868083	2.10879733914055	2.10362810388034	-0.587752575868083	-0.587752575868083	-0.587752575868083	2.61880798851452	2.16066096410442	-0.587752575868083	-0.587752575868083	2.22396636100998	-0.587752575868083	2.29851224028959	1.7930896615413	-0.587752575868083	1.94903611496383	2.1356040307478	1.54609841912856	3.2137173526853	-0.587752575868083	-0.587752575868083	-0.587752575868083	1.62689165437437	1.87341488250372	1.77239452545626	-0.587752575868083	-0.587752575868083	-0.587752575868083	-0.587752575868083	-0.587752575868083	-0.587752575868083	-0.587752575868083	-0.587752575868083	-0.587752575868083	-0.587752575868083	1.93229518490657	-0.587752575868083	1.70374938456771	-0.587752575868083	-0.587752575868083	-0.587752575868083	-0.587752575868083	-0.587752575868083	-0.587752575868083	-0.587752575868083	-0.587752575868083	-0.587752575868083	-0.587752575868083	-0.587752575868083	2.46737948720812	-0.587752575868083	-0.587752575868083	-0.587752575868083	-0.587752575868083	2.06147576060143	-0.587752575868083	-0.587752575868083	-0.587752575868083	-0.587752575868083	-0.587752575868083	1.30151604076211	2.17218468216569	1.87850537046189	-0.587752575868083	-0.587752575868083	-0.587752575868083	-0.587752575868083	-0.587752575868083	-0.587752575868083	1.42855610448723	-0.587752575868083	-0.587752575868083	-0.587752575868083	-0.587752575868083	2.06755701130158	-0.587752575868083	-0.587752575868083	-0.587752575868083	-0.587752575868083	-0.587752575868083	-0.587752575868083	-0.587752575868083	-0.587752575868083	-0.587752575868083	-0.587752575868083	1.5668400803194	-0.587752575868083	3.10342526801889	1.76531304874677	2.5325675071282	-0.587752575868083	-0.587752575868083	-0.587752575868083	1.40956412209524	2.82456933715914	1.56077079500814	-0.587752575868083	1.74111829489418	1.55273912591299	-0.587752575868083	1.61471620983039	-0.587752575868083	1.50405499453795	1.65171615772774	2.5646179238959	-0.587752575868083	-0.587752575868083	1.74619549526417	1.33483244780015	-0.587752575868083	-0.587752575868083	-0.587752575868083	2.41083617371525	2.64500848356826	-0.587752575868083	1.6062143366678	-0.587752575868083	-0.587752575868083	-0.587752575868083	-0.587752575868083	-0.587752575868083	-0.587752575868083	-0.587752575868083	-0.587752575868083	1.62293555129896	-0.587752575868083	-0.587752575868083	-0.587752575868083	1.99389695741556	-0.587752575868083	-0.587752575868083	-0.587752575868083	1.54477593454951	1.40445426991027	2.2579934728735	-0.587752575868083	-0.587752575868083	-0.587752575868083	-0.587752575868083	-0.587752575868083	1.96001189065859	-0.587752575868083	-0.587752575868083	-0.587752575868083	-0.587752575868083	-0.587752575868083	-0.587752575868083	-0.587752575868083	-0.587752575868083	-0.587752575868083	-0.587752575868083	-0.587752575868083	-0.587752575868083	-0.587752575868083	-0.587752575868083	-0.587752575868083	-0.587752575868083	3.25916872459434	1.84159703397295	-0.587752575868083	2.06589511006791	-0.587752575868083	-0.587752575868083	-0.587752575868083	-0.587752575868083	-0.587752575868083	-0.587752575868083	-0.587752575868083	-0.587752575868083	1.92936837859092	-0.587752575868083	-0.587752575868083	-0.587752575868083	-0.587752575868083	-0.587752575868083	-0.587752575868083	-0.587752575868083	-0.587752575868083	-0.587752575868083	1.25245619942763	-0.587752575868083	-0.587752575868083	-0.587752575868083	-0.587752575868083	-0.587752575868083	-0.587752575868083	-0.587752575868083	-0.587752575868083	-0.587752575868083	1.92450844216176	-0.587752575868083	1.02211066972134	-0.587752575868083	1.244670104534	-0.587752575868083	0.822893702720511	0.410732267923755	-0.587752575868083	-0.587752575868083	1.88618836311259	-0.587752575868083	-0.587752575868083	-0.587752575868083	-0.587752575868083	-0.587752575868083	-0.587752575868083	1.79053259655588	-0.587752575868083	1.78543783649625	-0.587752575868083	3.16015256764702	-0.587752575868083	-0.587752575868083	1.15302892143386	-0.587752575868083	-0.587752575868083	1.56515022375885	2.60635824059806	-0.587752575868083	1.4488532243557	2.45600810472919	1.29425860391161	1.38763197755988	1.66887875694199	-0.587752575868083	1.62941770842996	-0.587752575868083	-0.587752575868083	-0.587752575868083	-0.587752575868083	-0.587752575868083	-0.587752575868083	-0.587752575868083	-0.587752575868083	-0.587752575868083	1.83958494199296	-0.587752575868083	0.918893726801877	-0.587752575868083	-0.587752575868083	1.3059257919153	-0.587752575868083	0.588919163391889	-0.587752575868083	1.42304702390006	-0.587752575868083	1.63594398680418	-0.587752575868083	-0.587752575868083	1.42972026025175	1.14676223490293	1.5743117821274	-0.587752575868083	1.63703602492598	1.41556311058434	1.15702359642859	-0.587752575868083	0.727573403410367	0.583314080458489	-0.587752575868083	1.32702796982183	-0.587752575868083	-0.587752575868083	1.05334898884633	1.63594398680418	-0.587752575868083	-0.587752575868083	1.35733709278185	-0.587752575868083	-0.587752575868083	-0.587752575868083	1.3901349204451	2.35117138851303	-0.587752575868083	-0.587752575868083	-0.587752575868083	-0.587752575868083	-0.587752575868083	-0.587752575868083	-0.587752575868083	-0.587752575868083	2.19684131607597	1.62653133248674	-0.587752575868083	-0.587752575868083	-0.587752575868083	-0.587752575868083	-0.587752575868083	1.88548755008299	1.38126780947728	-0.587752575868083	-0.587752575868083	-0.587752575868083	-0.587752575868083	-0.587752575868083	-0.587752575868083	-0.587752575868083	-0.587752575868083	-0.587752575868083	-0.587752575868083	-0.587752575868083	-0.587752575868083	1.60374885820923	-0.587752575868083	2.05050550212681	-0.587752575868083	1.52678003178258	2.48524350645845	-0.587752575868083	-0.587752575868083	1.98538812065533	-0.587752575868083	-0.587752575868083	-0.587752575868083	1.59813738446237	-0.587752575868083	1.63430825324726	-0.587752575868083	1.98538812065533	-0.587752575868083	-0.587752575868083	1.55875640413845	1.58943538630351	-0.587752575868083	-0.587752575868083	-0.587752575868083	-0.587752575868083	-0.587752575868083	-0.587752575868083	1.33587842442686	1.86011359970025	1.61222865177713	1.82605084472665	1.7644832155189	1.35358990766678	-0.587752575868083	-0.587752575868083	-0.587752575868083	-0.587752575868083	2.27623290744294	-0.587752575868083	-0.587752575868083	-0.587752575868083	0.990775890212045	-0.587752575868083	-0.587752575868083	1.69985608517177	-0.587752575868083	2.57463149145077	1.28582851707384	0.969070439430717	-0.587752575868083	-0.587752575868083	-0.587752575868083	-0.587752575868083	1.60515692028392	-0.587752575868083	-0.587752575868083	2.2461029626663	-0.587752575868083	-0.587752575868083	-0.587752575868083	-0.587752575868083	-0.587752575868083	-0.587752575868083	-0.587752575868083	1.61116453897492	-0.587752575868083	2.2802515201446	-0.587752575868083	-0.587752575868083	2.29307120579128	1.77239452545626	-0.587752575868083	2.00928077843064	1.69095973398789	1.6179240574108	1.54147791725603	-0.587752575868083	-0.587752575868083	-0.587752575868083	-0.587752575868083	-0.587752575868083	1.52775267500553	-0.587752575868083	3.18178245115573	1.22471750204411	-0.587752575868083	-0.587752575868083	1.32418403463306	1.05095589157956	-0.587752575868083	-0.587752575868083	-0.587752575868083	1.47389125023307	1.04363983074475	-0.587752575868083	-0.587752575868083	-0.587752575868083	1.47511557618193	-0.587752575868083	-0.587752575868083	-0.587752575868083	-0.587752575868083	1.50500394041188	1.2392864390951	-0.587752575868083	-0.587752575868083	-0.587752575868083	-0.587752575868083	-0.587752575868083	1.40502057586524	-0.587752575868083	1.44617957072097	-0.587752575868083	-0.587752575868083	1.16528660861509	-0.587752575868083	1.28434956768143	-0.587752575868083	-0.587752575868083	-0.587752575868083	0.7249383376038	-0.587752575868083	-0.587752575868083	-0.587752575868083	-0.587752575868083	1.89628570832008	-0.587752575868083	-0.587752575868083	-0.587752575868083	-0.587752575868083	-0.587752575868083	-0.587752575868083	1.41499002723522	-0.587752575868083	2.41233935027442	1.49087189841887	0.942271301976003	-0.587752575868083	1.45962796790599	-0.587752575868083	-0.587752575868083	-0.587752575868083	1.98231077008042	-0.587752575868083	-0.587752575868083	1.13745439496751	1.19589302974584	-0.587752575868083	1.79650918784728	-0.587752575868083	-0.587752575868083	-0.587752575868083	-0.587752575868083	-0.587752575868083	-0.587752575868083	-0.587752575868083	-0.587752575868083	1.52096555508797	-0.587752575868083	2.43282284762126	-0.587752575868083	-0.587752575868083	-0.587752575868083	2.76984533490087	-0.587752575868083	1.85692851099302	-0.587752575868083	-0.587752575868083	-0.587752575868083	-0.587752575868083	1.80943637487229	1.38790973040921	-0.587752575868083	-0.587752575868083	1.37824033864511	-0.587752575868083	-0.587752575868083	-0.587752575868083	-0.587752575868083	-0.587752575868083	1.44351385106649	1.94655745761496	-0.587752575868083	-0.587752575868083	-0.587752575868083	-0.587752575868083	-0.587752575868083	-0.587752575868083	-0.587752575868083	-0.587752575868083	-0.587752575868083	-0.587752575868083	-0.587752575868083	-0.587752575868083	-0.587752575868083	-0.587752575868083	-0.587752575868083	-0.587752575868083	-0.587752575868083	1.21446729268046	-0.587752575868083	-0.587752575868083	-0.587752575868083	-0.587752575868083	-0.587752575868083	-0.587752575868083	-0.587752575868083	1.22265716244656	-0.587752575868083	-0.587752575868083	-0.587752575868083	-0.587752575868083	0.765675262409135	-0.587752575868083	-0.587752575868083	-0.587752575868083	-0.587752575868083	-0.587752575868083	-0.587752575868083	1.71829013101799	-0.587752575868083	-0.587752575868083	-0.587752575868083	-0.587752575868083	-0.587752575868083	-0.587752575868083	-0.587752575868083	-0.587752575868083	1.59116940127161	-0.587752575868083	-0.587752575868083	1.74599190891378	-0.587752575868083	-0.587752575868083	-0.587752575868083	2.12095430969228	1.18840551072761	-0.587752575868083	-0.587752575868083	-0.587752575868083	-0.587752575868083	-0.587752575868083	1.25864257544352	1.93131867573189	2.76379830376184	-0.587752575868083	1.68865218230374	-0.587752575868083	2.03371838583961	-0.587752575868083	-0.587752575868083	-0.587752575868083	-0.587752575868083	1.47941375741306	-0.587752575868083	-0.587752575868083	1.34482091485354	1.27067017022873	1.26776770315787	-0.587752575868083	-0.587752575868083	-0.587752575868083	-0.587752575868083	-0.587752575868083	-0.587752575868083	2.13501429375417	1.32366796903829	-0.587752575868083	-0.587752575868083	-0.587752575868083	-0.587752575868083	1.60833270135586	-0.587752575868083	-0.587752575868083	-0.587752575868083	-0.587752575868083	1.08632054693005	1.87341488250372	-0.587752575868083	-0.587752575868083	-0.587752575868083	-0.587752575868083	-0.587752575868083	1.3511895333306	-0.587752575868083	-0.587752575868083	-0.587752575868083	-0.587752575868083	-0.587752575868083	-0.587752575868083	-0.587752575868083	-0.587752575868083	2.32855786918727	1.15198102509191	2.18567847984097	1.44380965155188	1.67265028574679	-0.587752575868083	-0.587752575868083	-0.587752575868083	1.3934833017296	-0.587752575868083	1.36542166396773	-0.587752575868083	-0.587752575868083	1.31570854247909	-0.587752575868083	-0.587752575868083	-0.587752575868083	-0.587752575868083	-0.587752575868083	1.39208659352778	1.34033806694527	1.64214866375059	-0.587752575868083	-0.587752575868083	1.25198222730257	-0.587752575868083	1.03603388676113	-0.587752575868083	1.68061840640633	-0.587752575868083	-0.587752575868083	-0.587752575868083	1.79693744367677	-0.587752575868083	0.826365206835788	-0.587752575868083	-0.587752575868083	-0.587752575868083	-0.587752575868083	1.43439211798569	-0.587752575868083	-0.587752575868083	-0.587752575868083	-0.587752575868083	-0.587752575868083	-0.587752575868083	-0.587752575868083	-0.587752575868083	-0.587752575868083	-0.587752575868083	-0.587752575868083	-0.587752575868083	-0.587752575868083	1.70700563176268	1.28311909221726	1.28953729146466	1.06430618228481	-0.587752575868083	1.77239452545626	-0.587752575868083	-0.587752575868083	-0.587752575868083	-0.587752575868083	0.292497740707995	2.20403179154407	-0.587752575868083	1.9718631824539	-0.587752575868083	-0.587752575868083	1.09076169250051	-0.587752575868083	1.26391336726766	-0.587752575868083	-0.587752575868083	-0.587752575868083	-0.587752575868083	2.17554286700938	-0.587752575868083	1.83690829290612	-0.587752575868083	-0.587752575868083	-0.587752575868083	-0.587752575868083	-0.587752575868083	-0.587752575868083	-0.587752575868083	-0.587752575868083	-0.587752575868083	1.15533917752665	-0.587752575868083	-0.587752575868083	-0.587752575868083	-0.587752575868083	0.885374400027404	-0.587752575868083	-0.587752575868083	1.73003898996546	1.19744322424142	-0.587752575868083	-0.587752575868083	-0.587752575868083	1.17990165092133	1.19855232601101	-0.587752575868083	-0.587752575868083	-0.587752575868083	1.51871421539491	1.40842604702865	-0.587752575868083	-0.587752575868083	1.28780449870381	1.16784640545501	1.37248956378023	1.43615037850856	-0.587752575868083	-0.587752575868083	0.788012257038947	-0.587752575868083	-0.587752575868083	2.34725308683265	2.08375423736972	-0.587752575868083	1.26343282455549	-0.587752575868083	1.00688278383781	2.03157119938011	-0.587752575868083	1.46173808801745	1.97567356335807	-0.587752575868083	1.43234517386192	1.5470915158194	2.14597565792347	1.42391461765861	1.19877432871566	1.97975309235952	-0.587752575868083	-0.587752575868083	-0.587752575868083	-0.587752575868083	-0.587752575868083	-0.587752575868083	1.40417125291879	1.21107894135764	-0.587752575868083	1.00549815129665	0.832551883803382	-0.587752575868083	1.06262446900376	-0.587752575868083	-0.587752575868083	-0.587752575868083	-0.587752575868083	-0.587752575868083	-0.587752575868083	1.86399450435826	-0.587752575868083	1.96655153517616	-0.587752575868083	-0.587752575868083	1.13171787347379	1.02690086650621	-0.587752575868083	-0.587752575868083	-0.587752575868083	-0.587752575868083	1.26559744989247	-0.587752575868083	-0.587752575868083	1.0502210787709	-0.587752575868083	-0.587752575868083	-0.587752575868083	1.39628338373166	-0.587752575868083	1.05704554863493	1.27333964074462	1.8159623191491	-0.587752575868083	-0.587752575868083	-0.587752575868083	-0.587752575868083	-0.587752575868083	-0.587752575868083	-0.587752575868083	1.01893427516334	-0.587752575868083	-0.587752575868083	1.07980209336356	1.83290641345768	-0.587752575868083	-0.587752575868083	-0.587752575868083	1.60462865262176	0.529772125387163	0.39012022938483	-0.587752575868083	2.17279450936876	1.24749295174736	1.15240001745738	1.59238510475809	1.02299541824595	0.667363277625237	2.00273517263012	-0.587752575868083	2.4065876111413	1.37714203186767	-0.587752575868083	-0.587752575868083	-0.587752575868083	-0.587752575868083	1.23393767211146	1.8256101283995	1.66399756398486	0.784863221752348	2.40148475426223	-0.587752575868083	1.65097681888352	-0.587752575868083	-0.587752575868083	2.16035931432104	-0.587752575868083	-0.587752575868083	1.1528192313529	-0.587752575868083	-0.587752575868083	-0.587752575868083	1.454523836034	-0.587752575868083	-0.587752575868083	-0.587752575868083	1.05686029071855	-0.587752575868083	-0.587752575868083	-0.587752575868083	-0.587752575868083	-0.587752575868083	-0.587752575868083	-0.587752575868083	-0.587752575868083	0.831471801102627	0.763605298922584	0.700504657259409	0.906133949145743	-0.587752575868083	-0.587752575868083	-0.587752575868083	-0.587752575868083	-0.587752575868083	-0.587752575868083	1.70413956494384	-0.587752575868083	-0.587752575868083	-0.587752575868083	1.15976841420696	-0.587752575868083	0.856065271384806	-0.587752575868083	-0.587752575868083	-0.587752575868083	-0.587752575868083	-0.587752575868083	-0.587752575868083	2.04859707494653	0.954416506142423	-0.587752575868083	-0.587752575868083	-0.587752575868083	-0.587752575868083	1.11395745818169	0.692535495749299	-0.587752575868083	0.924588650078081	-0.587752575868083	0.801923264424869	-0.587752575868083	0.855365956929926	-0.587752575868083	1.94556762422414	2.87590526872417	0.786372847474277	-0.587752575868083	0.766407442616713	0.800119822815574	-0.587752575868083	-0.587752575868083	-0.587752575868083	-0.587752575868083	-0.587752575868083	-0.587752575868083	1.35278904325013	0.863381274134044	0.982350727679041	-0.587752575868083	0.696016006310046	2.49730374783858	-0.587752575868083	-0.587752575868083	1.48049148504643	-0.587752575868083	2.10687996771563	0.554052543025939	1.53295742652768	1.30896291211356	0.640718320166988	1.54213658645587	1.62521131074801	1.60727292962559	-0.587752575868083	-0.587752575868083	-0.587752575868083	3.25327917363135	-0.587752575868083	-0.587752575868083	-0.587752575868083	-0.587752575868083	-0.587752575868083	1.3296215828958	-0.587752575868083	1.16806009278585	-0.587752575868083	1.35465887997109	-0.587752575868083	-0.587752575868083	-0.587752575868083	-0.587752575868083	-0.587752575868083	-0.587752575868083	-0.587752575868083	-0.587752575868083	1.67454155044109	1.21107894135764	1.59360237103219	2.6814653861593	2.81895327052307	-0.587752575868083	-0.587752575868083	-0.587752575868083	-0.587752575868083	2.15855113284635	1.24584512096628	0.986045805497724	2.22716327945578	-0.587752575868083	-0.587752575868083	-0.587752575868083	-0.587752575868083	-0.587752575868083	-0.587752575868083	1.07751464620678	-0.587752575868083	-0.587752575868083	-0.587752575868083	0.953611102880093	-0.587752575868083	-0.587752575868083	1.11196457081836	1.56380052680793	-0.587752575868083	-0.587752575868083	1.5514071984009	-0.587752575868083	1.21650707885495	1.16528660861509	-0.587752575868083	-0.587752575868083	-0.587752575868083	-0.587752575868083	-0.587752575868083	2.44861671838647	1.61649701645492	-0.587752575868083	-0.587752575868083	-0.587752575868083	-0.587752575868083	-0.587752575868083	-0.587752575868083	-0.587752575868083	0.989590491648867	-0.587752575868083	-0.587752575868083	1.10325610844943	-0.587752575868083	0.733572336235757	0.851324146636314	-0.587752575868083	2.18413685696806	1.38790973040921	1.24115504121974	1.30630483878095	-0.587752575868083	-0.587752575868083	-0.587752575868083	1.96655153517616	1.19016104404777	-0.587752575868083	1.00532525511812	1.57260844583717	2.05982313067876	-0.587752575868083	1.24092123452575	1.73990361557092	-0.587752575868083	1.94581499542723	2.59871466142008	-0.587752575868083	-0.587752575868083	-0.587752575868083	-0.587752575868083	-0.587752575868083	1.21265841989215	1.4593269242522	0.876953715072041	-0.587752575868083	1.19192040460146	1.09893830917595	1.15512887614082	-0.587752575868083	-0.587752575868083	-0.587752575868083	-0.587752575868083	-0.587752575868083	-0.587752575868083	-0.587752575868083	-0.587752575868083	1.90101578635857	1.36379872303504	-0.587752575868083	-0.587752575868083	-0.587752575868083	-0.587752575868083	-0.587752575868083	1.40842604702865	-0.587752575868083	-0.587752575868083	-0.587752575868083	-0.587752575868083	-0.587752575868083	-0.587752575868083	-0.587752575868083	1.60339716830012	-0.587752575868083	1.45392524507094	-0.587752575868083	2.13265848853283	-0.587752575868083	-0.587752575868083	-0.587752575868083	-0.587752575868083	-0.587752575868083	-0.587752575868083	-0.587752575868083	1.20122038034923	-0.587752575868083	2.15584436640247	1.19522956864403	2.09222744173237	-0.587752575868083	1.25459242921863	-0.587752575868083	-0.587752575868083	1.50563711631028	-0.587752575868083	-0.587752575868083	-0.587752575868083	-0.587752575868083	1.30807596369837	-0.587752575868083	-0.587752575868083	1.48126207276979	-0.587752575868083	2.10678418699175	1.07239279382632	1.06880903802361	1.01524559649334	-0.587752575868083	-0.587752575868083	-0.587752575868083	-0.587752575868083	-0.587752575868083	-0.587752575868083	-0.587752575868083	1.54444560657323	2.03802562814728	1.54543694216518	-0.587752575868083	-0.587752575868083	-0.587752575868083	-0.587752575868083	-0.587752575868083	-0.587752575868083	-0.587752575868083	-0.587752575868083	-0.587752575868083	2.34725308683265	1.318011711382	-0.587752575868083	-0.587752575868083	0.854807025739912	1.59012861101561	1.65282622812501	-0.587752575868083	2.12591341603845	-0.587752575868083	-0.587752575868083	-0.587752575868083	-0.587752575868083	1.02565599892141	-0.587752575868083	-0.587752575868083	-0.587752575868083	-0.587752575868083	-0.587752575868083	-0.587752575868083	-0.587752575868083	-0.587752575868083	1.31035855987215	-0.587752575868083	-0.587752575868083	-0.587752575868083	-0.587752575868083	-0.587752575868083	-0.587752575868083	-0.587752575868083	-0.587752575868083	-0.587752575868083	-0.587752575868083	-0.587752575868083	0.913548834838725	-0.587752575868083	-0.587752575868083	-0.587752575868083	-0.587752575868083	-0.587752575868083	-0.587752575868083	1.01699981990258	-0.587752575868083	1.09308903143961	-0.587752575868083	0.887422527683913	1.18337954908598	-0.587752575868083	-0.587752575868083	-0.587752575868083	-0.587752575868083	1.45482328069162	-0.587752575868083	-0.587752575868083	-0.587752575868083	1.26680244981234	1.43967729508894	-0.587752575868083	-0.587752575868083	-0.587752575868083	-0.587752575868083	-0.587752575868083	-0.587752575868083	-0.587752575868083	-0.587752575868083	1.26656131067035	-0.587752575868083	-0.587752575868083	-0.587752575868083	-0.587752575868083	-0.587752575868083	-0.587752575868083	2.30672252817904	-0.587752575868083	-0.587752575868083	-0.587752575868083	-0.587752575868083	-0.587752575868083	1.18185611681443	-0.587752575868083	-0.587752575868083	-0.587752575868083	1.15976841420696	-0.587752575868083	-0.587752575868083	2.10726317420765	1.36894844959741	-0.587752575868083	-0.587752575868083	2.39479769372151	2.36951306574833	1.39236575785391	-0.587752575868083	1.423625325815	-0.587752575868083	1.47053284609809	-0.587752575868083	0.60645089284037	-0.587752575868083	1.22609394445639	1.28533524518406	1.01454506937484	1.15997994692037	-0.587752575868083	1.25506789406843	1.07637348403926	-0.587752575868083	1.11856054871729	-0.587752575868083	1.25840378478432	-0.587752575868083	-0.587752575868083	-0.587752575868083	2.05405867254803	-0.587752575868083	-0.587752575868083	-0.587752575868083	1.23463337131451	-0.587752575868083	-0.587752575868083	1.56650186547229	1.32495871698065	-0.587752575868083	-0.587752575868083	-0.587752575868083	-0.587752575868083	-0.587752575868083	-0.587752575868083	-0.587752575868083	1.25792640895125	1.04291212359424	1.38652184396159	-0.587752575868083	-0.587752575868083	2.04000554139431	-0.587752575868083	0.994684363025398	2.53478899198248	-0.587752575868083	1.16645882989041	-0.587752575868083	-0.587752575868083	-0.587752575868083	1.44558650429939	1.84047871680787	1.23556188549081	1.29450782668106	1.318011711382	-0.587752575868083	1.98641588396708	1.03495359982729	-0.587752575868083	-0.587752575868083	-0.587752575868083	1.09542342285737	-0.587752575868083	-0.587752575868083	-0.587752575868083	0.757917195376274	-0.587752575868083	-0.587752575868083	-0.587752575868083	-0.587752575868083	-0.587752575868083	-0.587752575868083	-0.587752575868083	-0.587752575868083	-0.587752575868083	-0.587752575868083	-0.587752575868083	3.80748412172452	-0.587752575868083	-0.587752575868083	2.60370693954986	-0.587752575868083	-0.587752575868083	-0.587752575868083	-0.587752575868083	-0.587752575868083	-0.587752575868083	-0.587752575868083	-0.587752575868083	-0.587752575868083	-0.587752575868083	2.7498016017423	-0.587752575868083	-0.587752575868083	2.21633054447113	-0.587752575868083	-0.587752575868083	-0.587752575868083	-0.587752575868083	-0.587752575868083	-0.587752575868083	-0.587752575868083	-0.587752575868083	-0.587752575868083	-0.587752575868083	-0.587752575868083	-0.587752575868083	-0.587752575868083	-0.587752575868083	-0.587752575868083	-0.587752575868083	-0.587752575868083	-0.587752575868083	-0.587752575868083	-0.587752575868083	-0.587752575868083	-0.587752575868083	-0.587752575868083	1.8103040804675	-0.587752575868083	-0.587752575868083	-0.587752575868083	1.78883148044049	-0.587752575868083	-0.587752575868083	-0.587752575868083	-0.587752575868083	-0.587752575868083	-0.587752575868083	-0.587752575868083	-0.587752575868083	-0.587752575868083	-0.587752575868083	-0.587752575868083	-0.587752575868083	-0.587752575868083	-0.587752575868083	-0.587752575868083	-0.587752575868083	-0.587752575868083	-0.587752575868083	-0.587752575868083	-0.587752575868083	2.83729782450587	-0.587752575868083	-0.587752575868083	-0.587752575868083	-0.587752575868083	-0.587752575868083	-0.587752575868083	-0.587752575868083	-0.587752575868083	-0.587752575868083	-0.587752575868083	-0.587752575868083	-0.587752575868083	2.06257891327226	-0.587752575868083	2.84800393098897	2.6495831422126	-0.587752575868083	-0.587752575868083	-0.587752575868083	-0.587752575868083	-0.587752575868083	-0.587752575868083	-0.587752575868083	-0.587752575868083	-0.587752575868083	-0.587752575868083	-0.587752575868083	-0.587752575868083	2.35797072802407	-0.587752575868083	-0.587752575868083	3.28098913935875	-0.587752575868083	-0.587752575868083	-0.587752575868083	-0.587752575868083	-0.587752575868083	-0.587752575868083	-0.587752575868083	-0.587752575868083	-0.587752575868083	-0.587752575868083	2.51112116933199	-0.587752575868083	-0.587752575868083	-0.587752575868083	-0.587752575868083	2.9451697875921	-0.587752575868083	-0.587752575868083	-0.587752575868083	-0.587752575868083	-0.587752575868083	-0.587752575868083	-0.587752575868083	-0.587752575868083	-0.587752575868083	-0.587752575868083	-0.587752575868083	-0.587752575868083	-0.587752575868083	-0.587752575868083	-0.587752575868083	-0.587752575868083	-0.587752575868083	-0.587752575868083	-0.587752575868083	-0.587752575868083	-0.587752575868083	-0.587752575868083	-0.587752575868083	-0.587752575868083	-0.587752575868083	-0.587752575868083	-0.587752575868083	-0.587752575868083	-0.587752575868083	-0.587752575868083	-0.587752575868083	4.23022782714903	-0.587752575868083	-0.587752575868083	-0.587752575868083	-0.587752575868083	-0.587752575868083	-0.587752575868083	-0.587752575868083	-0.587752575868083	-0.587752575868083	-0.587752575868083	-0.587752575868083	-0.587752575868083	-0.587752575868083	-0.587752575868083	-0.587752575868083	-0.587752575868083	-0.587752575868083	-0.587752575868083	-0.587752575868083	-0.587752575868083	-0.587752575868083	-0.587752575868083	-0.587752575868083	3.7055784573244	-0.587752575868083	-0.587752575868083	2.44050075283926	-0.587752575868083	2.39442730932536	-0.587752575868083	-0.587752575868083	-0.587752575868083	-0.587752575868083	-0.587752575868083	-0.587752575868083	-0.587752575868083	-0.587752575868083	-0.587752575868083	-0.587752575868083	-0.587752575868083	-0.587752575868083	-0.587752575868083	-0.587752575868083	-0.587752575868083	-0.587752575868083	-0.587752575868083	2.50054053991283	-0.587752575868083	-0.587752575868083	-0.587752575868083	-0.587752575868083	-0.587752575868083	-0.587752575868083	2.19248697773556	2.8884235804556	-0.587752575868083	-0.587752575868083	-0.587752575868083	-0.587752575868083	-0.587752575868083	1.66063260898839	-0.587752575868083	-0.587752575868083	-0.587752575868083	-0.587752575868083	-0.587752575868083	-0.587752575868083	-0.587752575868083	-0.587752575868083	-0.587752575868083	-0.587752575868083	1.06020189110328	2.58010238028206	1.54296057914376	-0.587752575868083	3.41661592243009	-0.587752575868083	-0.587752575868083	3.46560287573084	-0.587752575868083	-0.587752575868083	-0.587752575868083	-0.587752575868083	-0.587752575868083	-0.587752575868083	2.38337004946988	-0.587752575868083	-0.587752575868083	2.67365057481189	-0.587752575868083	1.80640523862653	3.43330912100387	2.55525207361622	1.80467722203801	-0.587752575868083	-0.587752575868083	-0.587752575868083	-0.587752575868083	-0.587752575868083	-0.587752575868083	-0.587752575868083	-0.587752575868083	-0.587752575868083	-0.587752575868083	2.00613389266878	-0.587752575868083	-0.587752575868083	-0.587752575868083	-0.587752575868083	-0.587752575868083	-0.587752575868083	-0.587752575868083	-0.587752575868083	-0.587752575868083	-0.587752575868083	-0.587752575868083	-0.587752575868083	-0.587752575868083	-0.587752575868083	-0.587752575868083	-0.587752575868083	3.34394612529601	2.07702270773122	1.79095832428179	1.54477593454951	2.35259951797232	-0.587752575868083	-0.587752575868083	-0.587752575868083	-0.587752575868083	-0.587752575868083	-0.587752575868083	-0.587752575868083	-0.587752575868083	-0.587752575868083	-0.587752575868083	-0.587752575868083	-0.587752575868083	-0.587752575868083	-0.587752575868083	-0.587752575868083	-0.587752575868083	-0.587752575868083	-0.587752575868083	-0.587752575868083	-0.587752575868083	-0.587752575868083	3.24400701688001	-0.587752575868083	3.0352934761892	-0.587752575868083	-0.587752575868083	-0.587752575868083	2.85555257496484	-0.587752575868083	-0.587752575868083	-0.587752575868083	3.06296711576751	3.04153134471391	2.55610051349087	4.33143556429922	3.36613795706593	2.35438715811847	-0.587752575868083	2.33522519264184	1.73385241036227	2.89175800943509	2.03318118809558	3.69030702813893	-0.587752575868083	2.89398583141931	-0.587752575868083	-0.587752575868083	-0.587752575868083	-0.587752575868083	-0.587752575868083	-0.587752575868083	-0.587752575868083	2.57664420345805	-0.587752575868083	-0.587752575868083	3.21943376509435	-0.587752575868083	-0.587752575868083	-0.587752575868083	-0.587752575868083	-0.587752575868083	-0.587752575868083	1.96655153517616	3.11219750108524	-0.587752575868083	2.08600734072028	2.23551788590394	2.09848311672827	-0.587752575868083	-0.587752575868083	3.09384329493404	2.19996194790352	-0.587752575868083	1.65467918389982	-0.587752575868083	-0.587752575868083	1.60093897672282	-0.587752575868083	-0.587752575868083	1.59604160543715	-0.587752575868083	-0.587752575868083	-0.587752575868083	-0.587752575868083	-0.587752575868083	-0.587752575868083	-0.587752575868083	-0.587752575868083	-0.587752575868083	1.82077479116352	1.59464698853051	1.47941375741306	-0.587752575868083	-0.587752575868083	-0.587752575868083	-0.587752575868083	-0.587752575868083	-0.587752575868083	-0.587752575868083	-0.587752575868083	-0.587752575868083	-0.587752575868083	1.65097681888352	-0.587752575868083	1.15407820412327	-0.587752575868083	-0.587752575868083	3.95207217643832	-0.587752575868083	-0.587752575868083	-0.587752575868083	-0.587752575868083	-0.587752575868083	-0.587752575868083	-0.587752575868083	-0.587752575868083	1.84294062892572	-0.587752575868083	-0.587752575868083	-0.587752575868083	-0.587752575868083	-0.587752575868083	-0.587752575868083	-0.587752575868083	-0.587752575868083	-0.587752575868083	-0.587752575868083	-0.587752575868083	-0.587752575868083	-0.587752575868083	-0.587752575868083	-0.587752575868083	2.34974501726942	3.84542935178038	-0.587752575868083	-0.587752575868083	-0.587752575868083	-0.587752575868083	-0.587752575868083	-0.587752575868083	2.73792845625801	-0.587752575868083	-0.587752575868083	2.71065836377199	-0.587752575868083	-0.587752575868083	-0.587752575868083	-0.587752575868083	-0.587752575868083	-0.587752575868083	-0.587752575868083	-0.587752575868083	-0.587752575868083	-0.587752575868083	2.46226846158803	-0.587752575868083	-0.587752575868083	-0.587752575868083	-0.587752575868083	-0.587752575868083	-0.587752575868083	-0.587752575868083	-0.587752575868083	-0.587752575868083	-0.587752575868083	2.88509787920701	-0.587752575868083	-0.587752575868083	-0.587752575868083	-0.587752575868083	-0.587752575868083	-0.587752575868083	-0.587752575868083	-0.587752575868083	-0.587752575868083	-0.587752575868083	2.46935115080493	-0.587752575868083	2.42064142133139	-0.587752575868083	-0.587752575868083	-0.587752575868083	2.05378493759483	2.17952470894049	1.83579508689101	-0.587752575868083	-0.587752575868083	-0.587752575868083	-0.587752575868083	-0.587752575868083	1.66850240795988	-0.587752575868083	-0.587752575868083	-0.587752575868083	1.55909183510914	1.06131904214729	0.976843089592555	-0.587752575868083	-0.587752575868083	-0.587752575868083	-0.587752575868083	-0.587752575868083	1.89063787600836	-0.587752575868083	-0.587752575868083	1.82781561786982	-0.587752575868083	1.29201890117616	-0.587752575868083	1.40700550746331	2.26194812670325	-0.587752575868083	-0.587752575868083	-0.587752575868083	1.49743972124601	-0.587752575868083	-0.587752575868083	-0.587752575868083	2.28866932846453	-0.587752575868083	0.817456108622396	-0.587752575868083	-0.587752575868083	-0.587752575868083	-0.587752575868083	-0.587752575868083	-0.587752575868083	-0.587752575868083	-0.587752575868083	-0.587752575868083	-0.587752575868083	-0.587752575868083	1.79522550838457	-0.587752575868083	-0.587752575868083	-0.587752575868083	0.797936602880926	-0.587752575868083	-0.587752575868083	-0.587752575868083	-0.587752575868083	-0.587752575868083	-0.587752575868083	-0.587752575868083	-0.587752575868083	-0.587752575868083	-0.587752575868083	-0.587752575868083	-0.587752575868083	2.24979857272971	-0.587752575868083	-0.587752575868083	-0.587752575868083	-0.587752575868083	-0.587752575868083	-0.587752575868083	-0.587752575868083	-0.587752575868083	-0.587752575868083	-0.587752575868083	2.74583127561039	-0.587752575868083	-0.587752575868083	2.77490700215221	-0.587752575868083	-0.587752575868083	-0.587752575868083	-0.587752575868083	-0.587752575868083	1.97160964274787	-0.587752575868083	-0.587752575868083	-0.587752575868083	2.77897115468499	2.64409560057349	-0.587752575868083	-0.587752575868083	-0.587752575868083	-0.587752575868083	2.11688703864785	-0.587752575868083	-0.587752575868083	-0.587752575868083	-0.587752575868083	-0.587752575868083	2.14746528270871	-0.587752575868083	-0.587752575868083	2.9278794636647	2.82562514553557	-0.587752575868083	-0.587752575868083	-0.587752575868083	-0.587752575868083	-0.587752575868083	-0.587752575868083	2.94227179367239	-0.587752575868083	-0.587752575868083	-0.587752575868083	-0.587752575868083	-0.587752575868083	-0.587752575868083	-0.587752575868083	-0.587752575868083	-0.587752575868083	-0.587752575868083	-0.587752575868083	-0.587752575868083	-0.587752575868083	-0.587752575868083	2.4828460565629	3.41164778715782	-0.587752575868083	3.51552565766684	-0.587752575868083	-0.587752575868083	-0.587752575868083	-0.587752575868083	-0.587752575868083	-0.587752575868083	-0.587752575868083	-0.587752575868083	-0.587752575868083	-0.587752575868083	-0.587752575868083	-0.587752575868083	1.81552594914462	-0.587752575868083	-0.587752575868083	-0.587752575868083	-0.587752575868083	-0.587752575868083	-0.587752575868083	-0.587752575868083	2.53882594306815	-0.587752575868083	-0.587752575868083	-0.587752575868083	-0.587752575868083	1.7774234884051	2.41196337545611	-0.587752575868083	-0.587752575868083	-0.587752575868083	2.36589375073838	-0.587752575868083	-0.587752575868083	-0.587752575868083	-0.587752575868083	-0.587752575868083	-0.587752575868083	-0.587752575868083	-0.587752575868083	-0.587752575868083	2.186295724715	1.8159623191491	-0.587752575868083	2.11399102169774	-0.587752575868083	-0.587752575868083	-0.587752575868083	-0.587752575868083	-0.587752575868083	-0.587752575868083	-0.587752575868083	1.88408734387579	1.46718683704131	1.52613217040707	1.46718683704131	1.75663395189021	-0.587752575868083	1.19038075453681	2.11804758337499	-0.587752575868083	-0.587752575868083	1.92596405904035	1.92888137016989	-0.587752575868083	-0.587752575868083	-0.587752575868083	-0.587752575868083	-0.587752575868083	1.66512181589065	-0.587752575868083	-0.587752575868083	1.55273912591299	-0.587752575868083	-0.587752575868083	-0.587752575868083	-0.587752575868083	-0.587752575868083	-0.587752575868083	-0.587752575868083	-0.587752575868083	-0.587752575868083	-0.587752575868083	1.74477126471092	-0.587752575868083	2.41761568842783	-0.587752575868083	-0.587752575868083	-0.587752575868083	1.62545117940357	-0.587752575868083	-0.587752575868083	-0.587752575868083	-0.587752575868083	1.89251707710354	1.09153669066524	-0.587752575868083	1.04783787335772	-0.587752575868083	-0.587752575868083	1.24420056491039	-0.587752575868083	-0.587752575868083	1.08439759492638	-0.587752575868083	-0.587752575868083	0.790796121687063	-0.587752575868083	-0.587752575868083	2.12124540478851	-0.587752575868083	-0.587752575868083	2.00299622969888	-0.587752575868083	1.47022815240738	-0.587752575868083	1.24820017004949	-0.587752575868083	1.16528660861509	1.52823938012418	-0.587752575868083	1.5696632854954	1.56740404268844	3.98564556568402	-0.587752575868083	-0.587752575868083	-0.587752575868083	-0.587752575868083	-0.587752575868083	-0.587752575868083	-0.587752575868083	-0.587752575868083	-0.587752575868083	-0.587752575868083	-0.587752575868083	-0.587752575868083	-0.587752575868083	-0.587752575868083	-0.587752575868083	-0.587752575868083	-0.587752575868083	2.8015630676823	-0.587752575868083	-0.587752575868083	-0.587752575868083	-0.587752575868083	-0.587752575868083	2.80953266731349	-0.587752575868083	-0.587752575868083	-0.587752575868083	-0.587752575868083	-0.587752575868083	-0.587752575868083	-0.587752575868083	-0.587752575868083	1.50532047378775	-0.587752575868083	-0.587752575868083	-0.587752575868083	-0.587752575868083	-0.587752575868083	-0.587752575868083	-0.587752575868083	-0.587752575868083	-0.587752575868083	-0.587752575868083	-0.587752575868083	-0.587752575868083	-0.587752575868083	-0.587752575868083	-0.587752575868083	-0.587752575868083	-0.587752575868083	-0.587752575868083	-0.587752575868083	-0.587752575868083	-0.587752575868083	-0.587752575868083	-0.587752575868083	-0.587752575868083	-0.587752575868083	-0.587752575868083	-0.587752575868083	-0.587752575868083	-0.587752575868083	-0.587752575868083	-0.587752575868083	-0.587752575868083	-0.587752575868083	-0.587752575868083	3.12546703402737	-0.587752575868083	-0.587752575868083	-0.587752575868083	-0.587752575868083	-0.587752575868083	-0.587752575868083	-0.587752575868083	-0.587752575868083	-0.587752575868083	-0.587752575868083	3.50044447604255	-0.587752575868083	-0.587752575868083	-0.587752575868083	-0.587752575868083	-0.587752575868083	-0.587752575868083	-0.587752575868083	-0.587752575868083	-0.587752575868083	-0.587752575868083	-0.587752575868083	-0.587752575868083	-0.587752575868083	-0.587752575868083	-0.587752575868083	-0.587752575868083	2.75179152574648	-0.587752575868083	-0.587752575868083	-0.587752575868083	-0.587752575868083	-0.587752575868083	2.76078574628671	-0.587752575868083	-0.587752575868083	-0.587752575868083	-0.587752575868083	-0.587752575868083	-0.587752575868083	-0.587752575868083	-0.587752575868083	-0.587752575868083	-0.587752575868083	-0.587752575868083	-0.587752575868083	-0.587752575868083	-0.587752575868083	-0.587752575868083	-0.587752575868083	-0.587752575868083	-0.587752575868083	-0.587752575868083	-0.587752575868083	-0.587752575868083	-0.587752575868083	-0.587752575868083	-0.587752575868083	-0.587752575868083	-0.587752575868083	-0.587752575868083	-0.587752575868083	-0.587752575868083	-0.587752575868083	-0.587752575868083	-0.587752575868083	-0.587752575868083	-0.587752575868083	-0.587752575868083	-0.587752575868083	-0.587752575868083	-0.587752575868083	-0.587752575868083	-0.587752575868083	-0.587752575868083	2.01191026223228	-0.587752575868083	-0.587752575868083	-0.587752575868083	-0.587752575868083	-0.587752575868083	-0.587752575868083	-0.587752575868083	-0.587752575868083	-0.587752575868083	-0.587752575868083	-0.587752575868083	-0.587752575868083	-0.587752575868083	-0.587752575868083	-0.587752575868083	-0.587752575868083	-0.587752575868083	-0.587752575868083	-0.587752575868083	-0.587752575868083	-0.587752575868083	-0.587752575868083	-0.587752575868083	-0.587752575868083	-0.587752575868083	-0.587752575868083	-0.587752575868083	-0.587752575868083	-0.587752575868083	-0.587752575868083	-0.587752575868083	-0.587752575868083	-0.587752575868083	-0.587752575868083	-0.587752575868083	-0.587752575868083	-0.587752575868083	-0.587752575868083	-0.587752575868083	-0.587752575868083	-0.587752575868083	-0.587752575868083	-0.587752575868083	-0.587752575868083	-0.587752575868083	2.91761643953741	-0.587752575868083	-0.587752575868083	-0.587752575868083	-0.587752575868083	-0.587752575868083	-0.587752575868083	-0.587752575868083	-0.587752575868083	-0.587752575868083	-0.587752575868083	-0.587752575868083	-0.587752575868083	-0.587752575868083	-0.587752575868083	-0.587752575868083	-0.587752575868083	-0.587752575868083	-0.587752575868083	-0.587752575868083	-0.587752575868083	-0.587752575868083	-0.587752575868083	-0.587752575868083	-0.587752575868083	-0.587752575868083	-0.587752575868083	-0.587752575868083	-0.587752575868083	-0.587752575868083	-0.587752575868083	-0.587752575868083	-0.587752575868083	-0.587752575868083	-0.587752575868083	-0.587752575868083	2.94400980289767	-0.587752575868083	-0.587752575868083	-0.587752575868083	-0.587752575868083	-0.587752575868083	-0.587752575868083	-0.587752575868083	-0.587752575868083	3.72205476050715	-0.587752575868083	2.61612944224424	-0.587752575868083	-0.587752575868083	-0.587752575868083	-0.587752575868083	-0.587752575868083	2.16005774637475	-0.587752575868083	-0.587752575868083	2.03640839623384	-0.587752575868083	-0.587752575868083	-0.587752575868083	1.27528643250346	1.70413956494384	1.02388122127104	-0.587752575868083	-0.587752575868083	-0.587752575868083	-0.587752575868083	-0.587752575868083	1.65727930200278	-0.587752575868083	-0.587752575868083	-0.587752575868083	-0.587752575868083	-0.587752575868083	-0.587752575868083	-0.587752575868083	-0.587752575868083	-0.587752575868083	-0.587752575868083	-0.587752575868083	-0.587752575868083	-0.587752575868083	-0.587752575868083	-0.587752575868083	3.18375594177476	-0.587752575868083	-0.587752575868083	-0.587752575868083	-0.587752575868083	1.1066091631993	-0.587752575868083	2.56333647067539	1.19966294827512	0.944970091953137	1.70531103672912	-0.587752575868083	-0.587752575868083	-0.587752575868083	-0.587752575868083	-0.587752575868083	1.6945601117604	-0.587752575868083	-0.587752575868083	-0.587752575868083	0.733920193053298	-0.587752575868083	1.36110053378434	1.60058832521547	2.47528588457786	-0.587752575868083	-0.587752575868083	-0.587752575868083	-0.587752575868083	-0.587752575868083	2.25591183023054	1.25174534272373	-0.587752575868083	-0.587752575868083	-0.587752575868083	-0.587752575868083	0.817984641460189	-0.587752575868083	1.25174534272373	-0.587752575868083	1.20894024956892	-0.587752575868083	0.279440038248999	-0.587752575868083	-0.587752575868083	0.474214190690573	1.55340580267796	-0.587752575868083	0.207056446238315	-0.587752575868083	0.859010310457911	-0.587752575868083	1.03471374779745	0.769405910189104	0.571881625559383	-0.0813389512861383	-0.587752575868083	1.21311026213393	1.27845964251498	-0.587752575868083	-0.587752575868083	-0.587752575868083	1.04363983074475	1.35385702711465	0.917209507547318	1.64710455273655	-0.587752575868083	0.957485323050471	-0.587752575868083	2.20100409115082	0.76518760805526	-0.587752575868083	0.829720393476813	1.26728493706368	0.645610928901202	0.50802822673614	0.892717246795624	-0.587752575868083	-0.587752575868083	1.19932960174194	0.321404166423458	-0.587752575868083	-0.587752575868083	-0.587752575868083	-0.587752575868083	-0.587752575868083	0.80918712265927	-0.587752575868083	-0.587752575868083	1.17860131060558	-0.587752575868083	-0.587752575868083	0.853411717234212	-0.587752575868083	-0.587752575868083	0.550819662906946	1.70596245835693	-0.587752575868083	-0.587752575868083	0.616757644974459	-0.587752575868083	-0.587752575868083	0.770326623622603	1.33810535738307	-0.587752575868083	1.02078551971025	1.51662859252419	1.30453739922469	1.67846184853178	-0.587752575868083	-0.587752575868083	-0.587752575868083	-0.587752575868083	-0.587752575868083	-0.587752575868083	1.74782568678007	-0.587752575868083	0.98680393195369	0.980593762574407	0.326277907154769	0.809448039665562	1.12886524809084	0.279778574985119	-0.587752575868083	0.712488378670869	-0.587752575868083	-0.587752575868083	0.898946106902511	-0.587752575868083	-0.587752575868083	-0.587752575868083	2.00980615933798	0.833498393844058	-0.587752575868083	1.06225126056089	0.917974560518393	0.870205171378503	0.962357704383442	-0.587752575868083	-0.587752575868083	1.33309197719313	0.56308585024842	1.54753323199478	1.14033841490298	-0.587752575868083	0.208759079958468	0.303503721206443	-0.587752575868083	0.775424630127397	-0.587752575868083	-0.587752575868083	-0.587752575868083	-0.587752575868083	-0.587752575868083	-0.587752575868083	1.10011350184508	-0.587752575868083	1.48342319494083	1.58545917647427	-0.587752575868083	1.95313867558828	0.935882820120125	-0.587752575868083	-0.587752575868083	0.46685495206551	1.9335170998295	0.863947325198446	-0.587752575868083	-0.587752575868083	0.675426685913981	-0.587752575868083	-0.587752575868083	-0.587752575868083	0.547521482905141	-0.587752575868083	0.598540665777914	0.3355830161635	-0.587752575868083	0.412414872222435	0.34061469982944	-0.587752575868083	-0.587752575868083	0.948797636299989	-0.587752575868083	-0.587752575868083	1.00472043804633	-0.587752575868083	-0.587752575868083	-0.587752575868083	0.632425022489214	-0.587752575868083	-0.587752575868083	0.723396853680913	0.0707127946891685	-0.587752575868083	0.354962362774858	0.24263071791655	1.36542166396773	-0.587752575868083	0.902980121176819	1.01018174764611	1.00879091138377	0.70513722249274	-0.587752575868083	1.05556475445637	0.796016281662125	-0.587752575868083	1.72883779548457	-0.587752575868083	-0.587752575868083	-0.587752575868083	-0.587752575868083	-0.587752575868083	-0.587752575868083	-0.587752575868083	0.439676496004104	-0.587752575868083	-0.587752575868083	0.843312539942706	1.94375534120057	0.917515428593407	2.7036143610729	-0.587752575868083	0.986551135503382	1.74762176680291	-0.587752575868083	0.749301115224005	1.33040119899749	1.63630786165435	-0.587752575868083	-0.587752575868083	0.64151433019764	1.20122038034923	0.251530147082622	-0.587752575868083	-0.587752575868083	1.07618345593963	0.918740448784937	-0.587752575868083	-0.587752575868083	-0.587752575868083	-0.587752575868083	-0.587752575868083	-0.587752575868083	0.779981147001549	-0.587752575868083	1.24302788105996	2.48657751452272	1.92353915307283	0.732414209436604	-0.587752575868083	0.803085251934012	-0.587752575868083	0.663940555924369	0.722428248966719	-0.587752575868083	-0.587752575868083	0.788264842456424	-0.587752575868083	0.602156414019133	1.51823249911052	1.50722196831963	0.67532126797629	1.01419505436298	-0.587752575868083	-0.587752575868083	-0.587752575868083	1.56312640615628	1.19434579951877	1.19038075453681	-0.587752575868083	0.509439958093821	-0.587752575868083	-0.587752575868083	1.10473360901101	1.66812620475931	0.422899693562801	0.806843523028513	-0.587752575868083	0.494039421710327	0.303657149540062	-0.587752575868083	1.86846420364352	0.348749788660618	0.297763778287629	1.20122038034923	-0.587752575868083	-0.587752575868083	0.691668471380321	-0.587752575868083	-0.587752575868083	-0.587752575868083	-0.587752575868083	-0.587752575868083	0.946881296069487	0.911725652975379	-0.587752575868083	0.718003357977844	-0.587752575868083	-0.587752575868083	0.356341679873239	0.556361244278283	1.45592209633599	-0.587752575868083	0.420125505756599	0.319013743630494	0.85494671521093	-0.587752575868083	0.0444303555147427	-0.587752575868083	-0.587752575868083	1.05760159473929	-0.587752575868083	-0.587752575868083	-0.587752575868083	-0.587752575868083	-0.587752575868083	-0.587752575868083	-0.587752575868083	-0.587752575868083	1.7972230484192	0.545249764749224	0.428495688483015	1.16560613457493	-0.587752575868083	0.336684068284582	1.43703080609239	-0.587752575868083	0.754852255888638	-0.587752575868083	0.361900742071556	0.327410249299254	-0.587752575868083	0.115096248486225	0.140766217503099	0.434223897382201	-0.587752575868083	-0.587752575868083	-0.587752575868083	-0.587752575868083	0.249365741364638	-0.587752575868083	0.529976143024658	0.632082015075709	-0.587752575868083	-0.587752575868083	0.854109011222812	-0.587752575868083	-0.587752575868083	-0.587752575868083	1.10070176887731	-0.587752575868083	0.504593165542714	1.25578160185539	-0.587752575868083	-0.587752575868083	1.30013484142622	-0.587752575868083	0.556018600473426	1.12845857583421	0.938242225992388	0.383239802768505	1.37098964525485	1.24678633688523	-0.587752575868083	-0.587752575868083	0.219676038840332	0.173421908586168	-0.587752575868083	0.449364817882336	0.186115179091802	-0.587752575868083	-0.587752575868083	-0.587752575868083	1.24613913598165	0.123833425539498	0.620875044806683	-0.587752575868083	0.310098535204671	-0.587752575868083	0.08102484968039	0.0741512876929906	0.14705348305488	-0.587752575868083	-0.587752575868083	0.598910453860563	-0.587752575868083	-0.587752575868083	0.804896898394451	-0.587752575868083	-0.587752575868083	-0.587752575868083	-0.587752575868083	0.549972073355008	-0.587752575868083	0.914690740968507	0.259288724980814	0.445952468999356	-0.587752575868083	-0.587752575868083	0.850699133160137	0.0524041893959771	1.03952545387893	-0.587752575868083	-0.587752575868083	0.522800790802165	-0.587752575868083	1.64532729191146	-0.587752575868083	0.274537602621301	-0.587752575868083	0.276357349933619	1.31980737160133	0.0772040594965613	0.94728010933364	0.537662480479695	1.40134605773972	1.96739287904323	-0.587752575868083	-0.587752575868083	-0.587752575868083	-0.587752575868083	0.293795720853594	0.345197288626193	0.894935412664061	-0.587752575868083	0.306531126412639	0.192956442003489	-0.587752575868083	-0.587752575868083	0.492820656307639	1.07050450489139	1.36996845013755	0.993152472153938	-0.587752575868083	-0.587752575868083	-0.587752575868083	-0.587752575868083	2.16126450933735	-0.587752575868083	-0.587752575868083	-0.587752575868083	-0.587752575868083	2.1151485136123	-0.587752575868083	1.30151604076211	1.84608255393541	-0.587752575868083	1.27674949944403	1.84698201868693	-0.587752575868083	1.73687340089967	0.866216254834374	0.908395457974492	-0.587752575868083	-0.587752575868083	-0.587752575868083	1.36298838662307	-0.587752575868083	-0.587752575868083	-0.587752575868083	-0.587752575868083	2.11052584038781	-0.587752575868083	-0.587752575868083	-0.587752575868083	0.959430310958953	-0.587752575868083	0.767384989454504	1.97924229412156	0.76946724992612	-0.587752575868083	-0.587752575868083	-0.587752575868083	-0.587752575868083	0.920581997357791	-0.587752575868083	1.89181197810201	-0.587752575868083	1.0708817885004	-0.587752575868083	-0.587752575868083	-0.587752575868083	-0.587752575868083	0.685097845201065	0.90779167135669	-0.587752575868083	-0.587752575868083	1.10601639255875	1.33248364457084	1.0699389296624	1.80813620671598	-0.587752575868083	1.32392596293105	-0.587752575868083	-0.587752575868083	-0.587752575868083	-0.587752575868083	-0.587752575868083	0.631054204702961	0.942112867928869	-0.587752575868083	-0.587752575868083	0.696234200264782	1.67738535672717	1.52032175474553	0.863805768215119	-0.587752575868083	-0.587752575868083	-0.587752575868083	-0.587752575868083	0.94116300424086	-0.587752575868083	1.32328112400717	-0.587752575868083	-0.587752575868083	0.719871571886633	1.07846691787704	-0.587752575868083	-0.587752575868083	1.00861724105827	0.496026014433649	0.341282429386472	0.445536226474733	0.0233742920912596	-0.587752575868083	0.727229065755576	0.38993462196021	0.502573851674782	-0.587752575868083	-0.587752575868083	0.571300267866477	-0.587752575868083	0.291203673372956	-0.587752575868083	0.385685611095914	-0.587752575868083	-0.587752575868083	-0.587752575868083	-0.587752575868083	-0.587752575868083	-0.587752575868083	1.83846882021266	1.28385716151457	-0.587752575868083	-0.587752575868083	-0.587752575868083	1.53819155064072	1.38430578068512	0.90118433310044	-0.587752575868083	-0.587752575868083	-0.587752575868083	-0.587752575868083	1.33928665894997	-0.587752575868083	-0.587752575868083	-0.587752575868083	-0.587752575868083	-0.587752575868083	-0.587752575868083	-0.587752575868083	-0.587752575868083	1.17105773082497	-0.587752575868083	1.39097082140106	-0.587752575868083	-0.587752575868083	-0.587752575868083	-0.587752575868083	-0.587752575868083	0.922736589257226	-0.587752575868083	-0.587752575868083	-0.587752575868083	-0.587752575868083	-0.587752575868083	-0.587752575868083	-0.587752575868083	-0.587752575868083	-0.587752575868083	-0.587752575868083	-0.587752575868083	-0.587752575868083	-0.587752575868083	-0.587752575868083	-0.587752575868083	-0.587752575868083	-0.587752575868083	-0.587752575868083	1.46053170153645	-0.587752575868083	1.36379872303504	-0.587752575868083	-0.587752575868083	-0.587752575868083	2.06147576060143	-0.587752575868083	-0.587752575868083	-0.587752575868083	-0.587752575868083	-0.587752575868083	-0.587752575868083	-0.587752575868083	-0.587752575868083	1.06542939757822	-0.587752575868083	-0.587752575868083	-0.587752575868083	-0.587752575868083	2.28968364410134	2.16096269576361	-0.587752575868083	2.11341273233692	1.47144754202842	-0.587752575868083	-0.587752575868083	-0.587752575868083	-0.587752575868083	-0.587752575868083	-0.587752575868083	1.32780523009225	-0.587752575868083	-0.587752575868083	1.17299073402992	0.773775684253363	0.912484734516082	-0.587752575868083	1.26849237570696	-0.587752575868083	-0.587752575868083	0.736943079369375	-0.587752575868083	-0.587752575868083	-0.587752575868083	-0.587752575868083	-0.587752575868083	-0.587752575868083	-0.587752575868083	-0.587752575868083	-0.587752575868083	-0.587752575868083	1.09600812671321	-0.587752575868083	-0.587752575868083	-0.587752575868083	1.23532965879512	-0.587752575868083	1.09250653688198	-0.587752575868083	-0.587752575868083	-0.587752575868083	1.13069788765528	-0.587752575868083	-0.587752575868083	-0.587752575868083	-0.587752575868083	-0.587752575868083	-0.587752575868083	-0.587752575868083	-0.587752575868083	-0.587752575868083	-0.587752575868083	-0.587752575868083	-0.587752575868083	-0.587752575868083	-0.587752575868083	-0.587752575868083	-0.587752575868083	0.898648221360032	-0.587752575868083	1.70707086686746	0.785743408749982	-0.587752575868083	-0.587752575868083	-0.587752575868083	-0.587752575868083	-0.587752575868083	1.5977877662242	-0.587752575868083	-0.587752575868083	-0.587752575868083	-0.587752575868083	-0.587752575868083	-0.587752575868083	-0.587752575868083	-0.587752575868083	-0.587752575868083	-0.587752575868083	-0.587752575868083	0.78725509090865	-0.587752575868083	-0.587752575868083	-0.587752575868083	0.671852826489159	-0.587752575868083	-0.587752575868083	-0.587752575868083	-0.587752575868083	-0.587752575868083	-0.587752575868083	-0.587752575868083	0.946721833192918	0.783984230842355	-0.587752575868083	0.616471480434272	-0.587752575868083	0.214901185140127	1.94227488003764	-0.587752575868083	-0.587752575868083	1.20546282635724	0.404314814988573	0.331369012259309	0.924047962057214	1.34411618041456	1.11296037634813	0.346491016079347	-0.587752575868083	0.956999898754443	1.423263843109	0.867922931307462	0.876953715072041	-0.587752575868083	0.69416450682693	0.783357111067159	-0.587752575868083	-0.587752575868083	-0.587752575868083	-0.587752575868083	0.519428956413327	0.872925286206056	-0.587752575868083	-0.587752575868083	-0.587752575868083	-0.587752575868083	1.02228753516316	1.43615037850856	0.829048000346886	0.64460911885514	-0.587752575868083	0.341839625546317	0.242056058414615	0.580085036147676	-0.0236430485765398	-0.587752575868083	0.591103956292819	1.10690571851999	0.30797525767878	0.278474280282794	0.849381560502493	0.287098586305762	0.935176526913059	-0.587752575868083	-0.587752575868083	0.929395797184978	0.521674475141451	-0.587752575868083	0.722883874687524	0.337677325550341	-0.587752575868083	-0.587752575868083	-0.587752575868083	-0.587752575868083	-0.587752575868083	-0.587752575868083	0.855552370075192	1.36352852699409	1.31545301827055	0.954738921276892	-0.587752575868083	-0.587752575868083	-0.587752575868083	-0.587752575868083	1.20434424248649	0.664457888605407	-0.587752575868083	-0.587752575868083	-0.587752575868083	-0.587752575868083	0.964152551266982	-0.587752575868083	1.45168406506674	-0.587752575868083	0.928929154976025	1.67454155044109	-0.587752575868083	-0.587752575868083	0.357032897195008	0.376698944735174	1.92790803110318	0.877242369441524	0.5195089907335	-0.587752575868083	-0.587752575868083	0.795122064745703	-0.587752575868083	-0.587752575868083	0.880135619822077	-0.587752575868083	-0.587752575868083	-0.587752575868083	0.814030923635392	-0.587752575868083	-0.587752575868083	-0.587752575868083	0.656336200880066	-0.587752575868083	0.633897347814566	0.541234450123508	-0.587752575868083	-0.587752575868083	-0.587752575868083	-0.587752575868083	0.668612787309436	0.819175388479314	-0.587752575868083	0.868920471188987	-0.587752575868083	-0.587752575868083	0.577675429381325	-0.587752575868083	-0.587752575868083	-0.587752575868083	-0.587752575868083	1.06262446900376	0.819837842601386	-0.587752575868083	-0.587752575868083	-0.587752575868083	-0.587752575868083	-0.587752575868083	0.425623093859981	0.519188925623452	-0.587752575868083	-0.587752575868083	-0.587752575868083	-0.587752575868083	0.887862205525047	-0.587752575868083	0.733340539153343	0.63370082256743	-0.587752575868083	-0.587752575868083	-0.587752575868083	-0.587752575868083	-0.587752575868083	-0.587752575868083	0.270968933644445	-0.587752575868083	0.370663642463165	-0.587752575868083	0.601134255477602	-0.587752575868083	1.11047324981412	-0.587752575868083	0.831269480364705	0.152541142218369	1.27293462795418	-0.587752575868083	-0.587752575868083	-0.587752575868083	0.258736248364038	1.36731892770718	0.962194758290608	0.939898490731044	0.874361288537976	-0.587752575868083	0.526356179052724	-0.587752575868083	-0.587752575868083	0.453222891441893	-0.587752575868083	0.66549390337771	0.597156104169572	-0.587752575868083	1.54941286369152	-0.587752575868083	-0.587752575868083	1.90783325566197	-0.587752575868083	-0.587752575868083	-0.587752575868083	0.356744763435654	-0.587752575868083	-0.587752575868083	0.178042782892879	0.928773676095307	-0.587752575868083	-0.587752575868083	0.372925198773529	-0.587752575868083	-0.587752575868083	0.660537392245813	-0.587752575868083	0.260026509597723	0.301819578582423	1.01922781525498	-0.587752575868083	0.439231227120162	-0.587752575868083	0.720041689338067	0.593572007180504	0.337787822917779	0.5118801552942	0.602435503684542	0.633111644370086	1.27553009976921	-0.587752575868083	0.498712268005261	1.41728458320894	-0.587752575868083	-0.587752575868083	-0.587752575868083	1.04994570851536	1.18207357337309	1.7950829779715	-0.587752575868083	-0.587752575868083	1.34046958322338	0.563346135947928	0.578031752815887	0.421708826116754	-0.587752575868083	0.917056597060572	0.424890937771191	0.299533514097982	0.234788938725182	-0.587752575868083	0.832281698980752	-0.587752575868083	0.375857697108126	-0.587752575868083	0.622029354387331	1.20860307434122	0.348297135835849	-0.587752575868083	0.294646524462613	0.991199713485277	0.30509176509217	-0.587752575868083	0.454774454809395	-0.587752575868083	-0.587752575868083	-0.587752575868083	-0.587752575868083	0.285967977091694	-0.587752575868083	0.357898385009794	-0.587752575868083	-0.587752575868083	-0.587752575868083	-0.587752575868083	-0.587752575868083	-0.587752575868083	0.765553313911418	-0.587752575868083	1.42923501079545	0.331423486251636	-0.587752575868083	0.687889732866422	0.687997370685883	0.56074879181415	-0.587752575868083	1.06057409184448	1.33092133691101	-0.587752575868083	0.94704079461344	0.211695270085652	-0.587752575868083	-0.587752575868083	0.979675140202946	1.44085602641923	-0.587752575868083	-0.587752575868083	-0.587752575868083	1.07827636863788	-0.587752575868083	1.14572259455672	-0.587752575868083	-0.587752575868083	-0.587752575868083	-0.587752575868083	0.226459159192819	0.337566855300005	0.388329062353086	1.43810806147873	-0.587752575868083	0.836685817789062	0.100636243875684	-0.587752575868083	-0.587752575868083	-0.587752575868083	-0.587752575868083	-0.587752575868083	-0.587752575868083	-0.587752575868083	-0.587752575868083	1.35894799878235	-0.587752575868083	-0.587752575868083	-0.587752575868083	-0.587752575868083	-0.587752575868083	-0.587752575868083	1.30026031201344	1.29750424405739	1.36433936704282	-0.587752575868083	-0.587752575868083	-0.587752575868083	0.811408225511525	-0.587752575868083	-0.587752575868083	-0.587752575868083	-0.587752575868083	0.845788702212882	-0.587752575868083	-0.587752575868083	-0.587752575868083	1.21446729268046	2.63003240978148	-0.587752575868083	-0.587752575868083	-0.587752575868083	0.799605466758643	0.552859257971115	0.741974675109113	1.32366796903829	0.55175353286933	-0.587752575868083	0.986214209902392	2.32169696594411	0.750848150234868	-0.587752575868083	-0.587752575868083	-0.587752575868083	-0.587752575868083	-0.587752575868083	-0.587752575868083	-0.587752575868083	-0.587752575868083	0.600299309070443	0.717927992983386	0.958052066880845	0.443736509676532	0.19178823665946	1.01864085121202	1.52896991781722	-0.587752575868083	0.687190552858501	-0.587752575868083	-0.587752575868083	-0.587752575868083	-0.587752575868083	-0.587752575868083	-0.587752575868083	-0.587752575868083	-0.587752575868083	-0.587752575868083	-0.587752575868083	1.55691367987669	-0.587752575868083	1.14385468162946	-0.587752575868083	0.983021166100439	0.981011702519933	-0.587752575868083	1.39097082140106	-0.587752575868083	-0.587752575868083	1.27528643250346	1.9098234702391	-0.587752575868083	-0.587752575868083	-0.587752575868083	-0.587752575868083	-0.587752575868083	-0.587752575868083	-0.587752575868083	2.12679087311705	0.539237886375631	1.01911038527676	-0.587752575868083	-0.587752575868083	0.656132024281315	1.64422581035851	-0.587752575868083	-0.587752575868083	-0.587752575868083	1.64913094476235	0.582235661958631	-0.587752575868083	-0.587752575868083	-0.587752575868083	0.578834313002222	1.30756955121484	0.980343113960437	1.35465887997109	1.2531676655079	1.0792295899324	2.3250641700898	-0.587752575868083	1.13519576733464	-0.587752575868083	1.57892624471212	0.781229446124158	-0.587752575868083	-0.587752575868083	-0.587752575868083	-0.587752575868083	-0.587752575868083	1.15881721240908	-0.587752575868083	1.11665597503839	0.294947210288826	-0.587752575868083	-0.587752575868083	-0.587752575868083	-0.587752575868083	-0.587752575868083	1.80943637487229	-0.587752575868083	1.30239615906878	-0.587752575868083	-0.587752575868083	-0.587752575868083	0.226119361873332	-0.587752575868083	0.865435456121075	0.0975112225455486	1.0071426923966	1.30000938941866	1.69327274180446	-0.587752575868083	2.15134770198806	-0.587752575868083	1.1932424448198	-0.587752575868083	0.915987156581111	-0.587752575868083	-0.587752575868083	-0.587752575868083	1.44796112250698	1.44262703421104	-0.587752575868083	-0.587752575868083	1.39208659352778	-0.587752575868083	-0.587752575868083	-0.587752575868083	0.90960460102569	0.944016409061176	-0.587752575868083	-0.587752575868083	-0.587752575868083	1.41441731365633	-0.587752575868083	-0.587752575868083	1.09308903143961	-0.587752575868083	2.07497411461415	0.788517526328712	-0.587752575868083	-0.587752575868083	-0.587752575868083	-0.587752575868083	-0.587752575868083	-0.587752575868083	-0.587752575868083	0.917821483147109	-0.587752575868083	-0.587752575868083	-0.587752575868083	-0.587752575868083	-0.587752575868083	-0.587752575868083	1.18142138008696	-0.587752575868083	-0.587752575868083	-0.587752575868083	-0.587752575868083	1.70765817764815	-0.587752575868083	-0.587752575868083	1.36867665091013	-0.587752575868083	0.797808405357578	-0.587752575868083	-0.587752575868083	-0.587752575868083	0.919507173804195	-0.587752575868083	-0.587752575868083	-0.587752575868083	-0.587752575868083	-0.587752575868083	-0.587752575868083	-0.587752575868083	0.881441574621209	1.09737416131744	-0.587752575868083	-0.587752575868083	-0.587752575868083	0.687566934108424	-0.587752575868083	0.80801427702979	-0.587752575868083	0.978841036191085	-0.587752575868083	-0.587752575868083	-0.587752575868083	-0.587752575868083	-0.587752575868083	-0.587752575868083	-0.587752575868083	-0.587752575868083	-0.587752575868083	-0.587752575868083	-0.587752575868083	-0.587752575868083	-0.587752575868083	-0.587752575868083	0.687029318192938	-0.587752575868083	0.971376974797842	-0.587752575868083	-0.587752575868083	-0.587752575868083	-0.587752575868083	-0.587752575868083	-0.587752575868083	-0.587752575868083	-0.587752575868083	-0.587752575868083	-0.587752575868083	0.885228338057646	1.089214034264	0.891684532998183	-0.587752575868083	-0.587752575868083	-0.587752575868083	0.83648191006712	-0.587752575868083	-0.587752575868083	-0.587752575868083	-0.587752575868083	-0.587752575868083	-0.587752575868083	-0.587752575868083	-0.587752575868083	0.442977042138931	0.610400367359445	-0.587752575868083	-0.587752575868083	-0.587752575868083	-0.587752575868083	0.678915892262332	-0.587752575868083	0.904480161940232	0.595866891968912	-0.587752575868083	0.643309315838649	1.07107050039781	0.579280678570212	-0.587752575868083	-0.587752575868083	-0.587752575868083	-0.587752575868083	0.557132975956982	1.65449372840197	1.26788843828153	-0.587752575868083	-0.587752575868083	-0.587752575868083	0.321510707879051	-0.587752575868083	0.442977042138931	-0.587752575868083	-0.587752575868083	0.191244293451591	-0.587752575868083	0.12405953179551	0.0566792141185581	-0.178037082776555	0.784800397051656	0.703478708566954	1.09211845178798	0.318114050559644	0.410732267923755	-0.587752575868083	0.128252655615956	-0.587752575868083	-0.587752575868083	0.0751004728267476	0.532389418966466	-0.587752575868083	0.245739082383924	1.46468541888161	0.937848446228715	0.870633943137858	-0.587752575868083	0.304937829710392	-0.587752575868083	0.665701322571879	0.435445507926486	0.615042790608827	1.80101494768208	0.925980899807606	0.845513121875555	-0.587752575868083	-0.587752575868083	2.5731958891848	1.67510964746754	1.93854186093457	-0.587752575868083	-0.587752575868083	-0.587752575868083	-0.587752575868083	0.481085334453241	-0.587752575868083	0.239151055692299	0.549929728396013	-0.587752575868083	1.17870959189615	1.14790742019006	-0.587752575868083	0.886983130193969	0.642810157261803	-0.587752575868083	-0.587752575868083	-0.587752575868083	-0.587752575868083	-0.587752575868083	1.55118539509166	-0.587752575868083	1.02984345432079	0.481680710881469	0.256579464151365	0.418087961511606	1.27212518960277	1.06862088571368	1.22300019278349	0.293395924506648	0.400252130269535	0.61143927600897	0.528468245461515	-0.587752575868083	-0.587752575868083	0.504515355959826	-0.587752575868083	-0.587752575868083	1.21605335243479	-0.587752575868083	0.592748124154465	-0.587752575868083	-0.587752575868083	-0.587752575868083	-0.587752575868083	-0.587752575868083	-0.587752575868083	0.69820146793918	-0.587752575868083	-0.587752575868083	0.508184899338728	1.35332287056795	-0.587752575868083	-0.587752575868083	1.38154355387611	-0.587752575868083	-0.587752575868083	-0.587752575868083	1.43088593618702	-0.587752575868083	-0.587752575868083	-0.587752575868083	-0.587752575868083	-0.587752575868083	-0.587752575868083	-0.587752575868083	-0.587752575868083	0.920121157263103	0.578477477179021	-0.587752575868083	-0.587752575868083	-0.587752575868083	0.889476760781639	-0.587752575868083	0.628127581484837	-0.587752575868083	1.61828115107606	0.866500403938766	0.817984641460189	1.41270138759727	0.823426598942334	2.44629217084705	0.959592631406846	0.639824100481724	0.527086337286769	-0.587752575868083	-0.587752575868083	1.14634621468974	-0.587752575868083	1.31358151070633	1.53078522628621	0.490315932655622	-0.587752575868083	0.620394763145407	0.223622276293457	1.27212518960277	-0.587752575868083	-0.587752575868083	1.39937378583557	1.82958345031331	0.729297952577792	1.71118942486047	0.701274320373998	0.884644399997854	1.26776770315787	0.479081004929839	0.338617418566809	0.257174895519252	1.2195763400722	-0.587752575868083	0.602621639554213	1.15166692608259	1.5972053553426	-0.587752575868083	0.775878832879525	-0.587752575868083	0.247346955408988	0.230988998570732	0.584785269276917	-0.587752575868083	0.714087150478559	0.25961134397979	0.4980201973042	-0.587752575868083	0.390615537975053	0.604673161084392	-0.587752575868083	-0.587752575868083	0.310306237477843	0.211245256101243	0.449714328304348	-0.587752575868083	-0.587752575868083	0.660228977489026	-0.587752575868083	0.424093467876426	0.776746838970028	-0.587752575868083	-0.587752575868083	0.954255352993358	0.70513722249274	-0.587752575868083	0.636063510098504	1.04967043883003	-0.587752575868083	0.235918557528962	1.2424811974328	1.57124799437851	-0.587752575868083	0.4896349162396	0.523284226015548	1.36298838662307	-0.587752575868083	-0.587752575868083	1.32728697825262	0.446785996001689	1.34853023694715	-0.587752575868083	0.207906833405051	-0.587752575868083	-0.587752575868083	-0.587752575868083	0.275063563733151	0.328870359976573	0.373701415176232	-0.587752575868083	0.402723731665906	-0.587752575868083	0.774331730506406	1.15062082755113	0.394346911697678	0.55388191441537	0.388267418632134	0.389069413718057	-0.587752575868083	-0.587752575868083	1.42826530268801	-0.220473435177436	-0.587752575868083	0.610919586069361	1.03023071884043	0.557433387057113	1.03675494550095	-0.587752575868083	-0.587752575868083	-0.587752575868083	0.210061330865938	-0.587752575868083	1.20367383076271	0.277222084476474	0.712432356629461	0.576385661184537	0.759425034399941	0.698146735851731	-0.587752575868083	-0.587752575868083	0.328816196448214	-0.0466548027515493	-0.0885654096373408	0.0985596911890694	0.0532650383163525	-0.587752575868083	0.609693100058627	-0.587752575868083	-0.10181583626108	-0.587752575868083	0.607263631309695	-0.587752575868083	-0.587752575868083	-0.587752575868083	-0.587752575868083	1.24702180817569	1.47083764222699	-0.587752575868083	0.99947083687908	-0.587752575868083	-0.587752575868083	0.831471801102627	-0.587752575868083	-0.587752575868083	-0.587752575868083	-0.587752575868083	1.02761315488303	-0.587752575868083	-0.587752575868083	-0.587752575868083	1.18950227127727	-0.587752575868083	-0.587752575868083	1.28459587885908	1.89699385035545	-0.587752575868083	1.11276111322256	1.64784093018877	-0.587752575868083	-0.587752575868083	1.33968078655929	1.24749295174736	-0.587752575868083	1.0631846261349	1.1511437041913	2.17891119246526	-0.587752575868083	-0.587752575868083	-0.587752575868083	-0.587752575868083	0.983692222967421	-0.587752575868083	-0.587752575868083	-0.587752575868083	1.74599190891378	1.14385468162946	-0.587752575868083	1.00084415725599	1.8335723058257	0.972202524810591	1.2772377561731	-0.587752575868083	0.947838822790995	0.655621890572783	1.47236316144962	-0.587752575868083	-0.587752575868083	-0.587752575868083	-0.587752575868083	-0.587752575868083	1.31404900246395	-0.587752575868083	-0.587752575868083	0.824093322218445	1.20591069139972	-0.587752575868083	-0.587752575868083	0.777243368726979	-0.587752575868083	0.724709728174032	-0.587752575868083	0.982685869641196	-0.587752575868083	-0.587752575868083	-0.587752575868083	-0.587752575868083	-0.587752575868083	2.0170122858407	0.848550735192813	0.871062984527631	-0.587752575868083	0.642012386257763	-0.587752575868083	0.765431388691213	0.958295094198999	0.881441574621209	-0.587752575868083	-0.587752575868083	-0.587752575868083	0.971047018581733	0.809839609535712	1.48667452065288	0.523687423243681	1.18120409986643	1.66982026781681	0.96546071080792	1.30013484142622	0.400378569410776	-0.587752575868083	0.56074879181415	-0.587752575868083	0.8052857611344	0.616853064804635	1.15797265370932	-0.587752575868083	-0.587752575868083	-0.587752575868083	0.775507188584178	0.928773676095307	-0.587752575868083	-0.587752575868083	0.732298514712544	0.71148076039225	-0.587752575868083	-0.587752575868083	-0.587752575868083	-0.587752575868083	-0.587752575868083	0.959917382404139	0.611061272927588	0.597986435304197	0.434630765621715	0.586109631463273	0.66902987192564	0.472675297624706	1.01035578661885	0.905532117474542	-0.587752575868083	0.756593249670015	1.06608537427675	-0.587752575868083	-0.587752575868083	0.490618893506776	-0.587752575868083	-0.587752575868083	0.434766462821064	0.586923856909561	-0.587752575868083	1.29301359150349	0.486468608371748	1.29550545323651	2.01204190588986	-0.587752575868083	-0.587752575868083	-0.587752575868083	-0.587752575868083	-0.587752575868083	1.58528667669143	1.02016792487293	1.50595386804218	1.12582033847484	1.27443415448871	0.636951990996141	1.32823734614	0.864513848173899	-0.587752575868083	-0.587752575868083	0.59549908417063	-0.587752575868083	0.579548669169289	-0.587752575868083	-0.587752575868083	0.552093517927818	0.982266966315292	1.02601146301222	-0.587752575868083	0.76762960985451	0.818778234379697	1.01157520937562	-0.587752575868083	0.829720393476813	-0.587752575868083	1.08824832730742	-0.587752575868083	0.51560140505994	0.64943344810134	1.30441129423098	-0.587752575868083	-0.587752575868083	0.685955516519969	1.07409626197708	0.78060499460425	-0.587752575868083	-0.587752575868083	1.73385241036227	-0.587752575868083	-0.587752575868083	0.681466262742324	2.10956522612434	0.935647310816403	0.669551637268837	-0.587752575868083	-0.587752575868083	-0.587752575868083	0.431722256459333	-0.587752575868083	-0.587752575868083	-0.587752575868083	0.832822178175025	-0.587752575868083	-0.587752575868083	-0.587752575868083	-0.587752575868083	1.38071658097342	0.847859163119037	1.08123522830334	-0.587752575868083	-0.587752575868083	0.653687383145658	0.789149667148038	-0.587752575868083	-0.587752575868083	0.81587304393048	-0.0134359797880923	0.177480768444239	-0.587752575868083	0.624344917034112	-0.587752575868083	0.668977720428779	0.089735562754592	-0.587752575868083	-0.0259728390603705	0.634487321590619	-0.587752575868083	-0.587752575868083	-0.587752575868083	2.34339863359681	0.344467679943407	0.462174437732095	-0.587752575868083	-0.587752575868083	0.511959059170457	1.00688278383781	1.48551200116039	-0.587752575868083	-0.587752575868083	-0.587752575868083	0.0890932372192758	1.44183948783252	0.238187336631882	0.19746784248152	-0.0902770655729403	-0.587752575868083	0.889844232810772	0.290855936823133	-0.587752575868083	0.192956442003489	-0.587752575868083	-0.587752575868083	-0.587752575868083	1.16216908299782	0.550692440582408	-0.587752575868083	-0.587752575868083	1.14801161019715	-0.587752575868083	-0.587752575868083	-0.587752575868083	-0.587752575868083	-0.587752575868083	1.81204172090089	2.40223012599511	1.39768676922696	0.942271301976003	1.34270843612125	1.19744322424142	2.67427393551721	1.7810009637543	-0.587752575868083	-0.587752575868083	1.12036918124039	1.53279433487346	-0.587752575868083	-0.587752575868083	-0.587752575868083	-0.587752575868083	-0.587752575868083	-0.587752575868083	-0.587752575868083	-0.587752575868083	-0.587752575868083	-0.587752575868083	-0.587752575868083	-0.587752575868083	-0.587752575868083	0.978174442427782	-0.587752575868083	1.80424567805957	1.91798308660781	1.93253945417509	1.14697032711695	2.12649830984275	-0.587752575868083	-0.587752575868083	2.84263952592271	-0.587752575868083	0.896566597956803	-0.587752575868083	-0.587752575868083	0.918740448784937	0.819241604032931	-0.587752575868083	-0.587752575868083	-0.587752575868083	-0.587752575868083	-0.587752575868083	0.760331456454024	0.94068854792874	0.665908813937821	-0.587752575868083	1.69520443193327	2.03461431064584	-0.587752575868083	0.807884090069793	-0.587752575868083	1.70199548870867	-0.587752575868083	-0.587752575868083	-0.587752575868083	-0.587752575868083	0.687244307288945	-0.587752575868083	-0.587752575868083	-0.587752575868083	-0.587752575868083	-0.587752575868083	-0.587752575868083	0.376819246524195	-0.587752575868083	-0.587752575868083	0.883478008835068	-0.587752575868083	0.810492744825438	0.611722942105591	-0.587752575868083	0.241129478224265	0.208637216375126	1.30478966543272	1.32122090043253	-0.587752575868083	-0.587752575868083	-0.587752575868083	1.16231052445945	-0.587752575868083	-0.587752575868083	0.525303260918866	-0.587752575868083	-0.587752575868083	-0.587752575868083	-0.587752575868083	-0.587752575868083	-0.587752575868083	1.02060901159925	0.847168301035716	-0.587752575868083	0.788328004191985	-0.587752575868083	0.762026904772358	-0.587752575868083	0.447620915270495	-0.587752575868083	0.655061250772498	0.436261594186233	0.166959947976881	-0.587752575868083	0.988575965349965	1.7370751277111	-0.587752575868083	-0.587752575868083	-0.587752575868083	-0.587752575868083	1.26583831078417	-0.587752575868083	0.835124113358604	-0.587752575868083	-0.587752575868083	1.58184328218448	0.478044788807844	1.26792868719995	0.68627745702308	-0.587752575868083	-0.587752575868083	-0.587752575868083	-0.587752575868083	-0.587752575868083	0.653789041731709	-0.587752575868083	0.306325211895086	-0.587752575868083	-0.587752575868083	0.525869959432294	-0.587752575868083	0.602249428694245	-0.587752575868083	-0.587752575868083	-0.587752575868083	0.827235927359856	-0.587752575868083	-0.587752575868083	-0.587752575868083	-0.587752575868083	-0.587752575868083	-0.587752575868083	-0.587752575868083	-0.587752575868083	-0.587752575868083	-0.587752575868083	-0.587752575868083	-0.587752575868083	-0.587752575868083	-0.587752575868083	0.77057237084018	-0.587752575868083	-0.587752575868083	-0.587752575868083	1.22862343553649	0.598355862097312	0.392601957609094	0.676376280888239	-0.587752575868083	0.245338102983648	1.30756955121484	1.55775083194735	-0.587752575868083	1.03928413302061	0.965951883712996	-0.587752575868083	-0.587752575868083	-0.587752575868083	2.01164702339796	-0.587752575868083	0.649534376608415	-0.587752575868083	-0.587752575868083	0.958457158145867	-0.587752575868083	1.46582157013068	-0.587752575868083	-0.587752575868083	1.81349203027558	0.503660209912221	-0.587752575868083	-0.587752575868083	0.864797286823912	0.655417960104893	0.717890313928788	-0.587752575868083	0.580263939550423	1.13941025666262	-0.587752575868083	0.471359921243115	0.737176214529413	0.736011405169167	-0.587752575868083	0.70802264612144	0.61143927600897	0.350564912197706	1.17438970038834	-0.587752575868083	0.939582713723131	-0.587752575868083	-0.587752575868083	-0.587752575868083	-0.587752575868083	-0.587752575868083	-0.587752575868083	1.38181938509969	-0.587752575868083	0.482500477724736	-0.587752575868083	-0.587752575868083	-0.587752575868083	-0.587752575868083	-0.587752575868083	-0.587752575868083	-0.587752575868083	-0.587752575868083	0.889770722747794	0.822361234705692	0.986719656728588	-0.587752575868083	0.600392020319231	0.681785819120735	-0.587752575868083	-0.587752575868083	0.667051308284634	-0.587752575868083	0.532799524169565	0.795377430034566	-0.587752575868083	0.78725509090865	-0.587752575868083	-0.587752575868083	0.926755562200586	0.504904519070649	-0.587752575868083	0.479451588698762	1.25293044238659	-0.587752575868083	1.45377565944691	-0.587752575868083	0.677115893668842	-0.587752575868083	1.6443481350429	-0.587752575868083	0.563867075953465	-0.587752575868083	-0.587752575868083	-0.587752575868083	-0.587752575868083	-0.587752575868083	0.785491804550756	-0.587752575868083	0.562132518844125	1.60892197358556	-0.587752575868083	-0.587752575868083	-0.587752575868083	-0.587752575868083	-0.587752575868083	-0.587752575868083	-0.587752575868083	0.7752595450134	0.752996463238283	-0.587752575868083	-0.587752575868083	-0.587752575868083	-0.587752575868083	0.494115689315016	0.504826663403906	0.554308585652007	0.370723016592363	0.841461395075433	1.10806006811265	-0.587752575868083	-0.587752575868083	1.03567361776088	1.45872513794563	-0.587752575868083	-0.587752575868083	0.577319333306411	0.607764353680793	-0.587752575868083	-0.587752575868083	1.42449348337084	-0.587752575868083	-0.587752575868083	-0.587752575868083	-0.587752575868083	1.70413956494384	0.819572781308563	1.03387487108134	-0.587752575868083	-0.587752575868083	0.575098869874112	0.532717478126466	1.37330878894927	-0.587752575868083	2.01412402332377	-0.587752575868083	-0.587752575868083	0.718455740824451	-0.587752575868083	-0.587752575868083	0.374000304118999	-0.587752575868083	-0.587752575868083	-0.587752575868083	0.701824673424329	-0.587752575868083	-0.587752575868083	-0.587752575868083	0.923122033497725	-0.587752575868083	-0.587752575868083	-0.587752575868083	-0.587752575868083	1.12754433401929	-0.587752575868083	0.517751010367176	0.435309624304749	1.16752598161987	-0.587752575868083	-0.587752575868083	-0.587752575868083	-0.587752575868083	-0.587752575868083	-0.587752575868083	-0.587752575868083	-0.587752575868083	-0.587752575868083	1.3451734979844	0.306943247555161	-0.587752575868083	-0.587752575868083	-0.587752575868083	-0.587752575868083	-0.587752575868083	0.961787554508241	-0.587752575868083	-0.587752575868083	0.386851825309272	0.382143316990628	-0.587752575868083	-0.03230020774162	0.58035341271974	-0.587752575868083	0.525101013971935	-0.587752575868083	-0.587752575868083	-0.587752575868083	-0.587752575868083	-0.587752575868083	-0.587752575868083	0.516237418569694	0.572622416286677	-0.587752575868083	0.342788437828609	0.259012394447373	-0.587752575868083	0.397919013172819	-0.587752575868083	-0.587752575868083	-0.587752575868083	0.57740833602256	-0.587752575868083	1.00989177384584	-0.587752575868083	-0.0674873101053302	0.484031708926876	-0.0474693762610988	0.0372254296817311	0.531024655107265	-0.587752575868083	0.154224841624338	-0.587752575868083	0.739892789667806	0.278498397373477	0.316899732412884	0.903929771409749	-0.587752575868083	-0.111770579121519	-0.098343118360801	-0.00764744017084442	0.194989813445699	0.119852178669503	0.314048721349426	0.0455498486797419	-0.587752575868083	0.49467532637711	-0.587752575868083	-0.12715795718319	-0.0186986806168869	0.0773166313046722	0.162270185772349	0.45702565244138	-0.114383068345003	-0.587752575868083	-0.587752575868083	-0.587752575868083	-0.587752575868083	-0.587752575868083	-0.587752575868083	3.86135618154092	-0.587752575868083	-0.587752575868083	-0.587752575868083	-0.587752575868083	-0.587752575868083	-0.587752575868083	-0.587752575868083	-0.587752575868083	-0.587752575868083	-0.587752575868083	-0.587752575868083	-0.587752575868083	-0.587752575868083	-0.587752575868083	-0.587752575868083	-0.587752575868083	3.74819515206773	-0.587752575868083	-0.587752575868083	1.38319984516989	-0.587752575868083	-0.587752575868083	-0.587752575868083	-0.587752575868083	-0.587752575868083	-0.587752575868083	-0.587752575868083	-0.587752575868083	0.401011266326663	0.316267501024505	0.358187243711977	0.63291538403569	-0.587752575868083	-0.587752575868083	-0.587752575868083	-0.587752575868083	1.40728943303327	-0.587752575868083	1.60903987180469	0.832822178175025	-0.587752575868083	-0.100873666418251	-0.587752575868083	-0.587752575868083	-0.587752575868083	-0.587752575868083	-0.587752575868083	-0.587752575868083	-0.587752575868083	0.760815409864954	-0.587752575868083	-0.587752575868083	1.2901570099661	-0.587752575868083	-0.587752575868083	-0.587752575868083	-0.587752575868083	-0.587752575868083	-0.587752575868083	-0.587752575868083	2.26558534835524	1.1768707940218	-0.587752575868083	1.06113273592372	2.1120645723417	-0.587752575868083
```
