## Supplementary material for "Asynchronous Transitions from High-Risk Hepatoblastoma to Carcinoma": All tables: HBC_heatmap.txt (part 295 of 311)

```
SREK1	-0.780900937705908	-0.780900937705908	-0.780900937705908	-0.780900937705908	-0.780900937705908	-0.780900937705908	-0.780900937705908	-0.780900937705908	-0.780900937705908	-0.780900937705908	-0.780900937705908	-0.780900937705908	-0.780900937705908	-0.780900937705908	-0.780900937705908	-0.780900937705908	2.36276579655904	-0.780900937705908	1.75058694228756	-0.780900937705908	-0.780900937705908	1.4641157558644	-0.780900937705908	-0.780900937705908	-0.780900937705908	-0.780900937705908	-0.780900937705908	-0.780900937705908	-0.780900937705908	2.82618479482543	-0.780900937705908	-0.780900937705908	-0.780900937705908	-0.780900937705908	-0.780900937705908	-0.780900937705908	-0.780900937705908	-0.780900937705908	-0.780900937705908	-0.780900937705908	-0.780900937705908	-0.780900937705908	-0.780900937705908	-0.780900937705908	-0.780900937705908	-0.780900937705908	1.05606438740086	-0.780900937705908	1.75592730616674	-0.780900937705908	-0.780900937705908	-0.780900937705908	-0.780900937705908	-0.780900937705908	-0.780900937705908	-0.780900937705908	-0.780900937705908	-0.780900937705908	-0.780900937705908	-0.780900937705908	-0.780900937705908	-0.780900937705908	-0.780900937705908	-0.780900937705908	-0.780900937705908	-0.780900937705908	1.37075104122263	1.105797272883	1.20988908232833	1.21454463626276	1.57974062622825	1.15716673494434	1.53382596308473	1.52321169294509	-0.780900937705908	1.05799636033659	-0.780900937705908	-0.780900937705908	-0.780900937705908	-0.780900937705908	0.718853158229143	-0.780900937705908	-0.780900937705908	-0.780900937705908	-0.780900937705908	-0.780900937705908	-0.780900937705908	-0.780900937705908	-0.780900937705908	-0.780900937705908	-0.780900937705908	-0.780900937705908	-0.780900937705908	-0.780900937705908	-0.780900937705908	-0.780900937705908	-0.780900937705908	-0.780900937705908	-0.780900937705908	-0.780900937705908	-0.780900937705908	-0.780900937705908	-0.780900937705908	-0.780900937705908	-0.780900937705908	-0.780900937705908	-0.780900937705908	-0.780900937705908	1.55906208319803	1.75473811257515	-0.780900937705908	1.23274163318428	-0.780900937705908	-0.780900937705908	1.11611668792448	-0.780900937705908	-0.780900937705908	-0.780900937705908	-0.780900937705908	-0.780900937705908	-0.780900937705908	0.849821487700832	-0.780900937705908	-0.780900937705908	1.38802938239822	-0.780900937705908	-0.780900937705908	1.74881308926095	1.18504911438431	-0.780900937705908	-0.780900937705908	-0.780900937705908	1.49319984551839	-0.780900937705908	-0.780900937705908	-0.780900937705908	-0.780900937705908	-0.780900937705908	-0.780900937705908	-0.780900937705908	-0.780900937705908	-0.780900937705908	-0.780900937705908	-0.780900937705908	-0.780900937705908	-0.780900937705908	-0.780900937705908	-0.780900937705908	-0.780900937705908	-0.780900937705908	-0.780900937705908	-0.780900937705908	-0.780900937705908	-0.780900937705908	-0.780900937705908	-0.780900937705908	-0.780900937705908	-0.780900937705908	-0.780900937705908	-0.780900937705908	-0.780900937705908	-0.780900937705908	-0.780900937705908	2.60843898970267	-0.780900937705908	-0.780900937705908	2.81535430608163	1.2728168864996	-0.780900937705908	-0.780900937705908	-0.780900937705908	1.55517330241605	-0.780900937705908	2.85687813422337	-0.780900937705908	1.32062761559582	-0.780900937705908	2.20847594874255	-0.780900937705908	-0.780900937705908	-0.780900937705908	-0.780900937705908	-0.780900937705908	-0.780900937705908	-0.780900937705908	-0.780900937705908	-0.780900937705908	-0.780900937705908	-0.780900937705908	-0.780900937705908	-0.780900937705908	-0.780900937705908	-0.780900937705908	-0.780900937705908	-0.780900937705908	-0.780900937705908	-0.780900937705908	2.1369701033037	-0.780900937705908	-0.780900937705908	-0.780900937705908	-0.780900937705908	1.39454321547814	-0.780900937705908	-0.780900937705908	-0.780900937705908	1.31855966660545	-0.780900937705908	-0.780900937705908	-0.780900937705908	-0.780900937705908	-0.780900937705908	-0.780900937705908	-0.780900937705908	2.05232292474949	-0.780900937705908	-0.780900937705908	-0.780900937705908	-0.780900937705908	-0.780900937705908	-0.780900937705908	-0.780900937705908	-0.780900937705908	-0.780900937705908	0.401819978864749	-0.780900937705908	-0.780900937705908	-0.780900937705908	-0.780900937705908	-0.780900937705908	0.621954367076188	-0.780900937705908	0.755050248005925	0.576982478522673	-0.780900937705908	0.658140907888348	-0.780900937705908	-0.780900937705908	-0.780900937705908	-0.780900937705908	-0.780900937705908	-0.780900937705908	-0.780900937705908	-0.780900937705908	-0.780900937705908	1.87407574243392	-0.780900937705908	-0.780900937705908	-0.780900937705908	1.24267472129354	-0.780900937705908	2.07549430876208	-0.780900937705908	-0.780900937705908	-0.780900937705908	-0.780900937705908	-0.780900937705908	-0.780900937705908	-0.780900937705908	-0.780900937705908	-0.780900937705908	-0.780900937705908	-0.780900937705908	-0.780900937705908	-0.780900937705908	2.04562472085629	-0.780900937705908	-0.780900937705908	-0.780900937705908	-0.780900937705908	1.39576975325539	-0.780900937705908	-0.780900937705908	-0.780900937705908	-0.780900937705908	-0.780900937705908	-0.780900937705908	-0.780900937705908	1.49365441071985	1.36677954698087	-0.780900937705908	1.16405145657348	-0.780900937705908	-0.780900937705908	-0.780900937705908	-0.780900937705908	1.56150060607519	1.12356736973529	-0.780900937705908	-0.780900937705908	-0.780900937705908	2.33792178487261	-0.780900937705908	1.05689180980967	1.51062932762778	1.3440831027005	-0.780900937705908	-0.780900937705908	-0.780900937705908	-0.780900937705908	-0.780900937705908	-0.780900937705908	-0.780900937705908	1.403989008509	-0.780900937705908	-0.780900937705908	-0.780900937705908	-0.780900937705908	0.915508764718725	1.08868938777909	1.17289596599165	1.63899641938772	1.05248866374246	0.596369852929185	-0.780900937705908	2.10704416729277	1.50693311700735	2.284269674295	-0.780900937705908	-0.780900937705908	-0.780900937705908	-0.780900937705908	-0.780900937705908	-0.780900937705908	-0.780900937705908	-0.780900937705908	-0.780900937705908	-0.780900937705908	-0.780900937705908	1.62925936339893	-0.780900937705908	-0.780900937705908	1.86576199908288	1.38075656680092	-0.780900937705908	-0.780900937705908	-0.780900937705908	-0.780900937705908	1.26748404069742	-0.780900937705908	-0.780900937705908	-0.780900937705908	-0.780900937705908	-0.780900937705908	-0.780900937705908	-0.780900937705908	-0.780900937705908	-0.780900937705908	-0.780900937705908	-0.780900937705908	1.46808927438332	-0.780900937705908	-0.780900937705908	1.34099699661225	-0.780900937705908	-0.780900937705908	-0.780900937705908	-0.780900937705908	-0.780900937705908	0.886583926391168	-0.780900937705908	-0.780900937705908	0.976376528155537	0.897750832764803	0.596224047880767	-0.780900937705908	1.76010055196603	-0.780900937705908	-0.780900937705908	-0.780900937705908	-0.780900937705908	-0.780900937705908	-0.780900937705908	-0.780900937705908	-0.780900937705908	-0.780900937705908	-0.780900937705908	1.66065623869018	-0.780900937705908	-0.780900937705908	1.86344606213416	-0.780900937705908	-0.780900937705908	-0.780900937705908	-0.780900937705908	-0.780900937705908	-0.780900937705908	0.869056783139894	-0.780900937705908	1.47653372390798	1.34253872345024	-0.780900937705908	2.08441519698054	-0.780900937705908	-0.780900937705908	1.25376900360578	-0.780900937705908	-0.780900937705908	1.82167196557149	1.38884107107786	-0.780900937705908	2.12845684962218	1.59731816683328	1.27139161682967	-0.780900937705908	-0.780900937705908	-0.780900937705908	-0.780900937705908	-0.780900937705908	1.62507859099697	1.09792396778036	1.20558859272847	0.731960390338875	-0.780900937705908	-0.780900937705908	1.48460460637245	2.53040623004303	-0.780900937705908	2.16379010627632	-0.780900937705908	-0.780900937705908	1.72314984350721	-0.780900937705908	1.20955750786871	1.28864945968823	0.980125426549158	1.42233506206477	1.12686700386834	-0.780900937705908	-0.780900937705908	-0.780900937705908	1.35967450659868	-0.780900937705908	1.27997817794219	2.16203984630413	-0.780900937705908	-0.780900937705908	1.02497211295592	-0.780900937705908	-0.780900937705908	2.15767636516137	2.34356726346378	-0.780900937705908	-0.780900937705908	-0.780900937705908	1.71740776673859	-0.780900937705908	1.07672514529023	1.69141160391394	-0.780900937705908	-0.780900937705908	-0.780900937705908	-0.780900937705908	-0.780900937705908	-0.780900937705908	-0.780900937705908	-0.780900937705908	-0.780900937705908	-0.780900937705908	1.18892340382125	-0.780900937705908	-0.780900937705908	-0.780900937705908	1.17099289819237	-0.780900937705908	-0.780900937705908	-0.780900937705908	-0.780900937705908	-0.780900937705908	-0.780900937705908	1.76010055196603	-0.780900937705908	-0.780900937705908	-0.780900937705908	-0.780900937705908	-0.780900937705908	-0.780900937705908	-0.780900937705908	-0.780900937705908	-0.780900937705908	1.29960987755042	1.48415439691492	-0.780900937705908	-0.780900937705908	-0.780900937705908	-0.780900937705908	-0.780900937705908	-0.780900937705908	-0.780900937705908	-0.780900937705908	-0.780900937705908	-0.780900937705908	-0.780900937705908	-0.780900937705908	-0.780900937705908	-0.780900937705908	1.1241663282078	-0.780900937705908	-0.780900937705908	-0.780900937705908	-0.780900937705908	-0.780900937705908	-0.780900937705908	-0.780900937705908	-0.780900937705908	-0.780900937705908	-0.780900937705908	-0.780900937705908	-0.780900937705908	-0.780900937705908	-0.780900937705908	-0.780900937705908	-0.780900937705908	-0.780900937705908	-0.780900937705908	-0.780900937705908	-0.780900937705908	-0.780900937705908	-0.780900937705908	-0.780900937705908	-0.780900937705908	-0.780900937705908	-0.780900937705908	-0.780900937705908	-0.780900937705908	-0.780900937705908	-0.780900937705908	-0.780900937705908	-0.780900937705908	-0.780900937705908	-0.780900937705908	-0.780900937705908	-0.780900937705908	-0.780900937705908	-0.780900937705908	-0.780900937705908	-0.780900937705908	1.42023174299807	-0.780900937705908	-0.780900937705908	-0.780900937705908	-0.780900937705908	-0.780900937705908	-0.780900937705908	-0.780900937705908	-0.780900937705908	-0.780900937705908	-0.780900937705908	-0.780900937705908	-0.780900937705908	-0.780900937705908	1.74822249828443	-0.780900937705908	-0.780900937705908	-0.780900937705908	-0.780900937705908	-0.780900937705908	-0.780900937705908	-0.780900937705908	-0.780900937705908	2.24368675224962	0.796938306199152	-0.780900937705908	-0.780900937705908	-0.780900937705908	-0.780900937705908	-0.780900937705908	-0.780900937705908	-0.780900937705908	-0.780900937705908	-0.780900937705908	-0.780900937705908	-0.780900937705908	-0.780900937705908	-0.780900937705908	-0.780900937705908	-0.780900937705908	-0.780900937705908	0.735366324347302	-0.780900937705908	-0.780900937705908	-0.780900937705908	0.446063862270485	-0.780900937705908	0.663938574421933	-0.780900937705908	-0.780900937705908	-0.780900937705908	-0.780900937705908	-0.780900937705908	-0.780900937705908	-0.780900937705908	-0.780900937705908	0.860017932025739	-0.780900937705908	-0.780900937705908	1.38156179205912	-0.780900937705908	0.742047368903566	0.490039211980475	-0.780900937705908	1.48550567369866	-0.780900937705908	-0.780900937705908	-0.780900937705908	1.67783835182553	-0.780900937705908	-0.780900937705908	-0.780900937705908	-0.780900937705908	-0.780900937705908	-0.780900937705908	-0.780900937705908	0.967698597114629	-0.780900937705908	1.83251865133229	-0.780900937705908	-0.780900937705908	-0.780900937705908	-0.780900937705908	-0.780900937705908	-0.780900937705908	-0.780900937705908	-0.780900937705908	-0.780900937705908	-0.780900937705908	1.56345589671807	1.36955776288432	-0.780900937705908	-0.780900937705908	-0.780900937705908	1.72950440134629	-0.780900937705908	-0.780900937705908	-0.780900937705908	-0.780900937705908	-0.780900937705908	-0.780900937705908	-0.780900937705908	-0.780900937705908	-0.780900937705908	-0.780900937705908	-0.780900937705908	-0.780900937705908	-0.780900937705908	1.38519415473938	-0.780900937705908	2.13953706702519	-0.780900937705908	-0.780900937705908	-0.780900937705908	1.26748404069742	-0.780900937705908	-0.780900937705908	-0.780900937705908	-0.780900937705908	-0.780900937705908	-0.780900937705908	-0.780900937705908	-0.780900937705908	-0.780900937705908	-0.780900937705908	-0.780900937705908	-0.780900937705908	1.42528780183124	-0.780900937705908	-0.780900937705908	0.169516011026298	0.446861487859534	-0.780900937705908	-0.780900937705908	0.142924648135327	-0.780900937705908	-0.780900937705908	-0.780900937705908	-0.780900937705908	-0.780900937705908	-0.780900937705908	-0.780900937705908	0.505959376737529	1.29174112214982	-0.780900937705908	-0.780900937705908	1.47074771179273	0.955952964005104	1.67673849696568	1.04974886127387	0.58337931073699	-0.780900937705908	-0.780900937705908	-0.780900937705908	-0.780900937705908	1.56052445284755	1.92540385688088	1.58773643153668	0.521018389628018	1.12162373689495	0.71204462602688	-0.780900937705908	-0.780900937705908	1.21204744779162	-0.780900937705908	0.861945555872566	-0.780900937705908	-0.780900937705908	-0.780900937705908	-0.780900937705908	-0.780900937705908	-0.780900937705908	-0.780900937705908	0.744228071626542	-0.780900937705908	-0.780900937705908	-0.780900937705908	-0.780900937705908	-0.780900937705908	-0.780900937705908	-0.780900937705908	1.17735318332048	-0.780900937705908	-0.780900937705908	-0.780900937705908	-0.780900937705908	-0.780900937705908	2.29670419044337	-0.780900937705908	1.68807032604566	1.41269937104093	0.922451173282982	-0.780900937705908	0.86624723554283	-0.780900937705908	-0.780900937705908	-0.780900937705908	2.92154104379775	-0.780900937705908	-0.780900937705908	1.75711790281907	-0.780900937705908	-0.780900937705908	-0.780900937705908	-0.780900937705908	-0.780900937705908	1.56443503764819	-0.780900937705908	-0.780900937705908	-0.780900937705908	-0.780900937705908	-0.780900937705908	-0.780900937705908	-0.780900937705908	-0.780900937705908	-0.780900937705908	-0.780900937705908	-0.780900937705908	-0.780900937705908	-0.780900937705908	1.34873223291446	-0.780900937705908	-0.780900937705908	-0.780900937705908	-0.780900937705908	-0.780900937705908	-0.780900937705908	-0.780900937705908	-0.780900937705908	-0.780900937705908	-0.780900937705908	-0.780900937705908	-0.780900937705908	-0.780900937705908	-0.780900937705908	-0.780900937705908	-0.780900937705908	0.606659665893994	1.26007225352653	0.742228833125858	-0.780900937705908	-0.780900937705908	-0.780900937705908	-0.780900937705908	-0.780900937705908	-0.780900937705908	-0.780900937705908	1.73473371141411	-0.780900937705908	-0.780900937705908	-0.780900937705908	-0.780900937705908	-0.780900937705908	2.40216418763916	-0.780900937705908	-0.780900937705908	-0.780900937705908	2.23992737202093	-0.780900937705908	-0.780900937705908	-0.780900937705908	-0.780900937705908	-0.780900937705908	-0.780900937705908	-0.780900937705908	-0.780900937705908	-0.780900937705908	1.1241663282078	-0.780900937705908	1.53074742770542	-0.780900937705908	-0.780900937705908	-0.780900937705908	-0.780900937705908	-0.780900937705908	2.28199406310811	-0.780900937705908	-0.780900937705908	-0.780900937705908	-0.780900937705908	-0.780900937705908	-0.780900937705908	-0.780900937705908	1.60597236538977	-0.780900937705908	-0.780900937705908	-0.780900937705908	-0.780900937705908	-0.780900937705908	-0.780900937705908	-0.780900937705908	-0.780900937705908	-0.780900937705908	-0.780900937705908	-0.780900937705908	-0.780900937705908	-0.780900937705908	1.36282540829286	-0.780900937705908	-0.780900937705908	-0.780900937705908	-0.780900937705908	-0.780900937705908	-0.780900937705908	-0.780900937705908	-0.780900937705908	-0.780900937705908	-0.780900937705908	-0.780900937705908	-0.780900937705908	1.58223220775185	-0.780900937705908	-0.780900937705908	-0.780900937705908	-0.780900937705908	-0.780900937705908	-0.780900937705908	-0.780900937705908	-0.780900937705908	-0.780900937705908	-0.780900937705908	-0.780900937705908	-0.780900937705908	1.57181057383944	-0.780900937705908	-0.780900937705908	-0.780900937705908	-0.780900937705908	-0.780900937705908	-0.780900937705908	1.28864945968823	-0.780900937705908	-0.780900937705908	-0.780900937705908	1.41228271094976	-0.780900937705908	-0.780900937705908	-0.780900937705908	-0.780900937705908	-0.780900937705908	-0.780900937705908	-0.780900937705908	-0.780900937705908	-0.780900937705908	-0.780900937705908	1.44493002643269	-0.780900937705908	-0.780900937705908	-0.780900937705908	-0.780900937705908	-0.780900937705908	-0.780900937705908	-0.780900937705908	-0.780900937705908	1.13806287443655	-0.780900937705908	1.29155895938562	2.7113999026111	1.56394534236559	1.28574953166161	-0.780900937705908	2.14382877352539	-0.780900937705908	-0.780900937705908	-0.780900937705908	3.12796647372729	0.754680635693077	-0.780900937705908	-0.780900937705908	-0.780900937705908	-0.780900937705908	-0.780900937705908	-0.780900937705908	-0.780900937705908	-0.780900937705908	-0.780900937705908	-0.780900937705908	-0.780900937705908	-0.780900937705908	-0.780900937705908	-0.780900937705908	-0.780900937705908	-0.780900937705908	-0.780900937705908	-0.780900937705908	-0.780900937705908	-0.780900937705908	1.02417696497433	-0.780900937705908	-0.780900937705908	-0.780900937705908	-0.780900937705908	-0.780900937705908	-0.780900937705908	-0.780900937705908	-0.780900937705908	-0.780900937705908	-0.780900937705908	1.13684522845046	-0.780900937705908	-0.780900937705908	-0.780900937705908	1.25011306191606	-0.780900937705908	0.552571061716604	-0.780900937705908	2.52376509125958	-0.780900937705908	1.14725225975385	1.46191553652564	-0.780900937705908	1.98344260251051	-0.780900937705908	-0.780900937705908	-0.780900937705908	-0.780900937705908	-0.780900937705908	-0.780900937705908	-0.780900937705908	-0.780900937705908	-0.780900937705908	2.24086602759568	-0.780900937705908	-0.780900937705908	-0.780900937705908	-0.780900937705908	-0.780900937705908	-0.780900937705908	3.11938010160392	-0.780900937705908	-0.780900937705908	-0.780900937705908	-0.780900937705908	0.969920838932406	1.19444236224218	-0.780900937705908	-0.780900937705908	-0.780900937705908	-0.780900937705908	-0.780900937705908	-0.780900937705908	2.07872976067432	1.61522046632849	-0.780900937705908	-0.780900937705908	-0.780900937705908	-0.780900937705908	-0.780900937705908	-0.780900937705908	-0.780900937705908	-0.780900937705908	-0.780900937705908	1.52321169294509	2.27907505029683	-0.780900937705908	-0.780900937705908	-0.780900937705908	-0.780900937705908	-0.780900937705908	-0.780900937705908	1.04865554538322	-0.780900937705908	-0.780900937705908	-0.780900937705908	0.988563448564191	-0.780900937705908	-0.780900937705908	0.704443758700043	-0.780900937705908	-0.780900937705908	-0.780900937705908	-0.780900937705908	-0.780900937705908	-0.780900937705908	-0.780900937705908	-0.780900937705908	1.30761106277165	-0.780900937705908	1.23555584365442	0.729105194759236	0.764729209788471	0.81340427823687	-0.780900937705908	0.118007539852809	0.74413707237629	0.321164492678231	0.055562272839631	0.137492191047076	-0.780900937705908	-0.780900937705908	-0.780900937705908	1.09300514320232	0.352670925997963	-0.780900937705908	-0.780900937705908	-0.780900937705908	-0.780900937705908	-0.780900937705908	-0.780900937705908	0.336076961935094	-0.780900937705908	-0.780900937705908	-0.780900937705908	0.827384909262133	1.00055696920225	-0.780900937705908	0.200089207489644	1.0647948638608	0.247948784919317	-0.780900937705908	-0.780900937705908	-0.780900937705908	-0.780900937705908	-0.780900937705908	0.407005411612489	0.61321298051881	-0.780900937705908	-0.780900937705908	-0.780900937705908	-0.780900937705908	-0.780900937705908	0.833135930399274	-0.780900937705908	0.555434156963346	-0.780900937705908	-0.780900937705908	-0.780900937705908	-0.780900937705908	-0.780900937705908	-0.780900937705908	-0.780900937705908	-0.780900937705908	-0.780900937705908	1.91945829347681	-0.780900937705908	-0.780900937705908	0.876893009674518	-0.780900937705908	-0.780900937705908	-0.780900937705908	1.55371906980173	-0.780900937705908	-0.780900937705908	-0.780900937705908	-0.780900937705908	-0.780900937705908	-0.780900937705908	-0.780900937705908	-0.780900937705908	-0.780900937705908	0.995047858901202	-0.780900937705908	-0.780900937705908	1.6899252030229	1.95853888741199	1.23104049950171	-0.780900937705908	-0.780900937705908	-0.780900937705908	1.92435218591512	-0.780900937705908	-0.780900937705908	-0.780900937705908	-0.780900937705908	1.26288838339588	1.12446596968312	0.812802512230035	-0.780900937705908	0.876674218230005	1.28502603897565	1.51294681810607	-0.780900937705908	-0.780900937705908	1.50095745708782	-0.780900937705908	-0.780900937705908	-0.780900937705908	-0.780900937705908	-0.780900937705908	-0.780900937705908	1.8021836874373	-0.780900937705908	2.17346668581962	-0.780900937705908	1.51666664691164	-0.780900937705908	-0.780900937705908	1.18989474106885	1.23581213561552	-0.780900937705908	-0.780900937705908	-0.780900937705908	-0.780900937705908	0.882824783447417	1.8395986319605	-0.780900937705908	-0.780900937705908	-0.780900937705908	-0.780900937705908	-0.780900937705908	-0.780900937705908	1.26288838339588	-0.780900937705908	-0.780900937705908	-0.780900937705908	-0.780900937705908	-0.780900937705908	-0.780900937705908	-0.780900937705908	-0.780900937705908	-0.780900937705908	-0.780900937705908	-0.780900937705908	-0.780900937705908	-0.780900937705908	1.21121666417596	-0.780900937705908	-0.780900937705908	-0.780900937705908	-0.780900937705908	1.27531669710503	-0.780900937705908	-0.780900937705908	-0.780900937705908	-0.780900937705908	1.53216705269754	-0.780900937705908	-0.780900937705908	-0.780900937705908	-0.780900937705908	-0.780900937705908	-0.780900937705908	-0.780900937705908	-0.780900937705908	-0.780900937705908	-0.780900937705908	-0.780900937705908	-0.780900937705908	-0.780900937705908	-0.780900937705908	-0.780900937705908	-0.780900937705908	-0.780900937705908	-0.780900937705908	-0.780900937705908	-0.780900937705908	-0.780900937705908	-0.780900937705908	1.52368092887003	-0.780900937705908	-0.780900937705908	-0.780900937705908	-0.780900937705908	-0.780900937705908	-0.780900937705908	-0.780900937705908	1.53548776924758	1.51993352283399	1.59175928817576	1.18698405143327	1.5340631864691	1.88988825021314	-0.780900937705908	1.27603223906176	-0.780900937705908	-0.780900937705908	-0.780900937705908	-0.780900937705908	-0.780900937705908	-0.780900937705908	-0.780900937705908	-0.780900937705908	-0.780900937705908	-0.780900937705908	1.79473857241441	-0.780900937705908	-0.780900937705908	1.81282479019785	-0.780900937705908	2.13953706702519	-0.780900937705908	2.61059848079646	-0.780900937705908	2.01427183729153	-0.780900937705908	-0.780900937705908	-0.780900937705908	-0.780900937705908	-0.780900937705908	-0.780900937705908	-0.780900937705908	1.50371075344332	1.75711790281907	-0.780900937705908	-0.780900937705908	-0.780900937705908	-0.780900937705908	-0.780900937705908	-0.780900937705908	-0.780900937705908	-0.780900937705908	-0.780900937705908	-0.780900937705908	-0.780900937705908	-0.780900937705908	-0.780900937705908	-0.780900937705908	-0.780900937705908	-0.780900937705908	-0.780900937705908	-0.780900937705908	-0.780900937705908	1.70772132428126	-0.780900937705908	2.01962563117628	-0.780900937705908	-0.780900937705908	-0.780900937705908	-0.780900937705908	-0.780900937705908	-0.780900937705908	-0.780900937705908	-0.780900937705908	1.43079667594978	-0.780900937705908	2.65284764939095	-0.780900937705908	-0.780900937705908	-0.780900937705908	1.25098213199224	1.12927499947366	-0.780900937705908	1.54312171927251	-0.780900937705908	-0.780900937705908	-0.780900937705908	-0.780900937705908	-0.780900937705908	-0.780900937705908	-0.780900937705908	-0.780900937705908	-0.780900937705908	2.16729901462378	-0.780900937705908	1.78244977494913	-0.780900937705908	-0.780900937705908	-0.780900937705908	-0.780900937705908	-0.780900937705908	-0.780900937705908	-0.780900937705908	-0.780900937705908	-0.780900937705908	-0.780900937705908	-0.780900937705908	-0.780900937705908	-0.780900937705908	-0.780900937705908	-0.780900937705908	-0.780900937705908	-0.780900937705908	-0.780900937705908	-0.780900937705908	1.31294410165077	-0.780900937705908	-0.780900937705908	-0.780900937705908	-0.780900937705908	-0.780900937705908	-0.780900937705908	2.0468037283439	-0.780900937705908	-0.780900937705908	-0.780900937705908	-0.780900937705908	-0.780900937705908	-0.780900937705908	-0.780900937705908	-0.780900937705908	-0.780900937705908	-0.780900937705908	-0.780900937705908	-0.780900937705908	-0.780900937705908	-0.780900937705908	-0.780900937705908	-0.780900937705908	-0.780900937705908	-0.780900937705908	-0.780900937705908	-0.780900937705908	-0.780900937705908	-0.780900937705908	2.40108126234421	-0.780900937705908	-0.780900937705908	-0.780900937705908	-0.780900937705908	-0.780900937705908	-0.780900937705908	-0.780900937705908	-0.780900937705908	-0.780900937705908	-0.780900937705908	-0.780900937705908	-0.780900937705908	-0.780900937705908	-0.780900937705908	-0.780900937705908	-0.780900937705908	-0.780900937705908	-0.780900937705908	-0.780900937705908	-0.780900937705908	-0.780900937705908	-0.780900937705908	-0.780900937705908	-0.780900937705908	-0.780900937705908	-0.780900937705908	-0.780900937705908	-0.780900937705908	-0.780900937705908	-0.780900937705908	-0.780900937705908	-0.780900937705908	-0.780900937705908	-0.780900937705908	0.831282428351873	1.7727246745876	1.0459287390314	-0.780900937705908	1.25446711767167	-0.780900937705908	-0.780900937705908	-0.780900937705908	-0.780900937705908	1.73066411678894	-0.780900937705908	1.6677110733708	-0.780900937705908	2.06584569302107	-0.780900937705908	-0.780900937705908	-0.780900937705908	-0.780900937705908	-0.780900937705908	-0.780900937705908	-0.780900937705908	-0.780900937705908	-0.780900937705908	-0.780900937705908	-0.780900937705908	-0.780900937705908	-0.780900937705908	-0.780900937705908	-0.780900937705908	-0.780900937705908	-0.780900937705908	-0.780900937705908	-0.780900937705908	-0.780900937705908	-0.780900937705908	-0.780900937705908	-0.780900937705908	-0.780900937705908	-0.780900937705908	1.6376749273395	-0.780900937705908	-0.780900937705908	-0.780900937705908	-0.780900937705908	-0.780900937705908	-0.780900937705908	1.02922635244247	-0.780900937705908	-0.780900937705908	-0.780900937705908	-0.780900937705908	-0.780900937705908	-0.780900937705908	-0.780900937705908	-0.780900937705908	0.796938306199152	1.49183746624007	-0.780900937705908	-0.780900937705908	-0.780900937705908	-0.780900937705908	-0.780900937705908	-0.780900937705908	-0.780900937705908	2.07711082426817	0.996069894393693	-0.780900937705908	-0.780900937705908	-0.780900937705908	-0.780900937705908	-0.780900937705908	-0.780900937705908	2.5450289114859	-0.780900937705908	-0.780900937705908	-0.780900937705908	-0.780900937705908	-0.780900937705908	-0.780900937705908	-0.780900937705908	-0.780900937705908	-0.780900937705908	1.65418860954163	-0.780900937705908	-0.780900937705908	-0.780900937705908	1.48460460637245	-0.780900937705908	-0.780900937705908	-0.780900937705908	-0.780900937705908	-0.780900937705908	-0.780900937705908	-0.780900937705908	-0.780900937705908	-0.780900937705908	-0.780900937705908	-0.780900937705908	-0.780900937705908	0.464222477282398	-0.780900937705908	-0.780900937705908	0.399507372963367	0.250470103624979	1.78489568038678	-0.780900937705908	0.849399685476946	-0.780900937705908	-0.780900937705908	-0.780900937705908	1.1792706269108	-0.780900937705908	0.832517572317407	-0.780900937705908	-0.780900937705908	-0.780900937705908	-0.780900937705908	-0.780900937705908	-0.780900937705908	1.38600331936531	1.22090353005647	-0.780900937705908	-0.780900937705908	-0.780900937705908	-0.780900937705908	-0.780900937705908	1.14509901655023	-0.780900937705908	-0.780900937705908	-0.780900937705908	-0.780900937705908	0.837479178882059	2.22455285810009	1.2212395147403	-0.780900937705908	-0.780900937705908	-0.780900937705908	-0.780900937705908	-0.780900937705908	-0.780900937705908	-0.780900937705908	-0.780900937705908	-0.780900937705908	-0.780900937705908	-0.780900937705908	-0.780900937705908	-0.780900937705908	-0.780900937705908	-0.780900937705908	-0.780900937705908	-0.780900937705908	1.56443503764819	-0.780900937705908	-0.780900937705908	-0.780900937705908	-0.780900937705908	-0.780900937705908	-0.780900937705908	-0.780900937705908	-0.780900937705908	-0.780900937705908	-0.780900937705908	-0.780900937705908	-0.780900937705908	-0.780900937705908	-0.780900937705908	-0.780900937705908	-0.780900937705908	-0.780900937705908	-0.780900937705908	-0.780900937705908	1.04497653776042	-0.780900937705908	-0.780900937705908	-0.780900937705908	-0.780900937705908	1.30810581021113	-0.780900937705908	-0.780900937705908	-0.780900937705908	-0.780900937705908	-0.780900937705908	1.06800579252502	-0.780900937705908	-0.780900937705908	-0.780900937705908	1.84348107508038	-0.780900937705908	-0.780900937705908	-0.780900937705908	-0.780900937705908	-0.780900937705908	-0.780900937705908	0.951835445063624	-0.780900937705908	-0.780900937705908	-0.780900937705908	-0.780900937705908	0.146931930976329	0.565212754250787	0.761923478992885	0.40467131685459	-0.780900937705908	-0.780900937705908	-0.780900937705908	0.977624161276847	-0.780900937705908	0.979123958730825	-0.780900937705908	-0.780900937705908	-0.780900937705908	-0.780900937705908	-0.780900937705908	-0.780900937705908	-0.780900937705908	-0.780900937705908	-0.780900937705908	-0.780900937705908	-0.780900937705908	-0.780900937705908	-0.780900937705908	-0.780900937705908	-0.780900937705908	-0.780900937705908	-0.780900937705908	0.403824960175827	-0.780900937705908	0.742047368903566	-0.780900937705908	-0.780900937705908	-0.780900937705908	-0.780900937705908	-0.780900937705908	-0.780900937705908	-0.780900937705908	-0.780900937705908	-0.780900937705908	-0.780900937705908	-0.780900937705908	-0.780900937705908	-0.780900937705908	-0.780900937705908	-0.780900937705908	3.61074696839959	1.56247775344697	-0.780900937705908	-0.780900937705908	-0.780900937705908	-0.780900937705908	1.10083122345791	1.02272125277245	0.71727594233391	-0.780900937705908	-0.780900937705908	1.24820415963376	2.66772717749807	-0.780900937705908	-0.780900937705908	-0.780900937705908	-0.780900937705908	-0.780900937705908	-0.780900937705908	-0.780900937705908	-0.780900937705908	-0.780900937705908	1.98048218245792	-0.780900937705908	1.58698400603156	0.885476332804181	1.80968353260229	0.903397126589804	0.878645658389981	1.67756327349374	-0.780900937705908	1.99125321146173	-0.780900937705908	0.698627930067316	1.61884081886282	1.19314056207981	2.21533752102811	2.04759045251374	2.22872485743094	1.24370881159443	2.52256167736469	1.8021836874373	2.2380524325726	1.11730430060884	1.58673332767228	1.10083122345791	-0.780900937705908	1.09271671748411	2.49816272832512	-0.780900937705908	-0.780900937705908	-0.780900937705908	-0.780900937705908	1.72487891088581	1.34679217218195	-0.780900937705908	-0.780900937705908	1.2919233225262	-0.780900937705908	-0.780900937705908	-0.780900937705908	-0.780900937705908	-0.780900937705908	-0.780900937705908	-0.780900937705908	-0.780900937705908	-0.780900937705908	-0.780900937705908	-0.780900937705908	-0.780900937705908	-0.780900937705908	-0.780900937705908	1.05882576559907	-0.780900937705908	-0.780900937705908	-0.780900937705908	-0.780900937705908	-0.780900937705908	-0.780900937705908	-0.780900937705908	-0.780900937705908	1.14356437203708	1.67866404580793	-0.780900937705908	-0.780900937705908	1.02311800126216	1.92997332277543	-0.780900937705908	1.72979420449094	-0.780900937705908	-0.780900937705908	0.731066873190434	-0.780900937705908	-0.780900937705908	-0.780900937705908	2.0586654405643	-0.780900937705908	-0.780900937705908	-0.780900937705908	-0.780900937705908	3.10335774021487	-0.780900937705908	-0.780900937705908	-0.780900937705908	-0.780900937705908	-0.780900937705908	-0.780900937705908	-0.780900937705908	-0.780900937705908	2.33689835460617	-0.780900937705908	-0.780900937705908	-0.780900937705908	-0.780900937705908	1.39987014658755	-0.780900937705908	1.13593315946982	-0.780900937705908	-0.780900937705908	-0.780900937705908	2.06025692354629	-0.780900937705908	-0.780900937705908	1.51728804136285	-0.780900937705908	-0.780900937705908	-0.780900937705908	1.16310930839687	-0.780900937705908	-0.780900937705908	-0.780900937705908	-0.780900937705908	-0.780900937705908	1.75711790281907	2.44578066467297	-0.780900937705908	-0.780900937705908	-0.780900937705908	-0.780900937705908	-0.780900937705908	-0.780900937705908	-0.780900937705908	-0.780900937705908	-0.780900937705908	-0.780900937705908	-0.780900937705908	-0.780900937705908	-0.780900937705908	-0.780900937705908	-0.780900937705908	-0.780900937705908	-0.780900937705908	-0.780900937705908	-0.780900937705908	-0.780900937705908	-0.780900937705908	-0.780900937705908	-0.780900937705908	-0.780900937705908	-0.780900937705908	-0.780900937705908	-0.780900937705908	-0.780900937705908	-0.780900937705908	-0.780900937705908	-0.780900937705908	-0.780900937705908	-0.780900937705908	-0.780900937705908	-0.780900937705908	-0.780900937705908	-0.780900937705908	-0.780900937705908	-0.780900937705908	-0.780900937705908	-0.780900937705908	-0.780900937705908	-0.780900937705908	-0.780900937705908	-0.780900937705908	-0.780900937705908	-0.780900937705908	1.59478744684253	-0.780900937705908	-0.780900937705908	-0.780900937705908	-0.780900937705908	-0.780900937705908	-0.780900937705908	-0.780900937705908	2.12845684962218	-0.780900937705908	-0.780900937705908	-0.780900937705908	-0.780900937705908	-0.780900937705908	-0.780900937705908	-0.780900937705908	-0.780900937705908	-0.780900937705908	-0.780900937705908	-0.780900937705908	-0.780900937705908	1.31219803165756	-0.780900937705908	-0.780900937705908	-0.780900937705908	-0.780900937705908	-0.780900937705908	-0.780900937705908	-0.780900937705908	-0.780900937705908	-0.780900937705908	1.43164712125576	4.03694780941615	-0.780900937705908	1.97091751302749	-0.780900937705908	1.32383300447717	-0.780900937705908	-0.780900937705908	-0.780900937705908	-0.780900937705908	-0.780900937705908	-0.780900937705908	-0.780900937705908	1.72950440134629	-0.780900937705908	-0.780900937705908	2.74505799624625	-0.780900937705908	-0.780900937705908	-0.780900937705908	1.62091564672094	-0.780900937705908	-0.780900937705908	-0.780900937705908	-0.780900937705908	-0.780900937705908	-0.780900937705908	-0.780900937705908	-0.780900937705908	-0.780900937705908	-0.780900937705908	-0.780900937705908	-0.780900937705908	-0.780900937705908	-0.780900937705908	-0.780900937705908	-0.780900937705908	-0.780900937705908	-0.780900937705908	-0.780900937705908	-0.780900937705908	-0.780900937705908	-0.780900937705908	-0.780900937705908	-0.780900937705908	-0.780900937705908	-0.780900937705908	-0.780900937705908	-0.780900937705908	-0.780900937705908	-0.780900937705908	-0.780900937705908	-0.780900937705908	-0.780900937705908	-0.780900937705908	-0.780900937705908	-0.780900937705908	-0.780900937705908	-0.780900937705908	-0.780900937705908	-0.780900937705908	-0.780900937705908	-0.780900937705908	-0.780900937705908	-0.780900937705908	-0.780900937705908	-0.780900937705908	-0.780900937705908	-0.780900937705908	-0.780900937705908	-0.780900937705908	-0.780900937705908	-0.780900937705908	-0.780900937705908	-0.780900937705908	-0.780900937705908	-0.780900937705908	-0.780900937705908	-0.780900937705908	-0.780900937705908	1.97679323993477	1.11700723755923	-0.780900937705908	-0.780900937705908	1.84089115341284	2.77149556147359	1.42317773677386	1.50463030706546	-0.780900937705908	1.60087231482235	-0.780900937705908	-0.780900937705908	-0.780900937705908	-0.780900937705908	-0.780900937705908	-0.780900937705908	-0.780900937705908	-0.780900937705908	-0.780900937705908	-0.780900937705908	-0.780900937705908	-0.780900937705908	-0.780900937705908	-0.780900937705908	-0.780900937705908	-0.780900937705908	-0.780900937705908	-0.780900937705908	-0.780900937705908	-0.780900937705908	-0.780900937705908	-0.780900937705908	-0.780900937705908	-0.780900937705908	-0.780900937705908	-0.780900937705908	-0.780900937705908	-0.780900937705908	-0.780900937705908	1.76910168253717	-0.780900937705908	-0.780900937705908	-0.780900937705908	-0.780900937705908	-0.780900937705908	2.14900113366134	-0.780900937705908	1.36164253169569	-0.780900937705908	1.85325167047065	2.30363542091289	-0.780900937705908	-0.780900937705908	-0.780900937705908	-0.780900937705908	-0.780900937705908	2.53040623004303	1.71283773305287	-0.780900937705908	1.09734374955608	1.14725225975385	0.979874939189687	2.64882188252562	-0.780900937705908	-0.780900937705908	2.02346625377823	1.81534476171937	-0.780900937705908	0.87165968896007	2.48295230762122	3.86330347008073	1.14941105562739	2.52919592554529	-0.780900937705908	-0.780900937705908	-0.780900937705908	-0.780900937705908	-0.780900937705908	0.845194934997454	-0.780900937705908	-0.780900937705908	0.720961767397483	0.798116032951736	0.820259558318003	-0.780900937705908	1.50924155427261	-0.780900937705908	1.213544888773	1.21855530385847	2.06584569302107	-0.780900937705908	-0.780900937705908	1.04050273550206	-0.780900937705908	-0.780900937705908	-0.780900937705908	-0.780900937705908	-0.780900937705908	1.18633858265936	-0.780900937705908	-0.780900937705908	-0.780900937705908	-0.780900937705908	-0.780900937705908	-0.780900937705908	-0.780900937705908	1.0967639411709	1.11463456641336	-0.780900937705908	-0.780900937705908	0.945580284891855	-0.780900937705908	-0.780900937705908	-0.780900937705908	-0.780900937705908	-0.780900937705908	-0.780900937705908	-0.780900937705908	-0.780900937705908	-0.780900937705908	-0.780900937705908	-0.780900937705908	-0.780900937705908	-0.780900937705908	-0.780900937705908	-0.780900937705908	-0.780900937705908	-0.780900937705908	2.24745886574427	-0.780900937705908	-0.780900937705908	-0.780900937705908	-0.780900937705908	0.703756955640677	0.640578213924953	0.927582839079489	-0.780900937705908	-0.780900937705908	1.92645658368476	1.66662242488882	-0.780900937705908	-0.780900937705908	-0.780900937705908	-0.780900937705908	1.11938673293734	-0.780900937705908	1.4658796758847	-0.780900937705908	-0.780900937705908	-0.780900937705908	1.39005996125044	-0.780900937705908	-0.780900937705908	-0.780900937705908	1.33907355621718	-0.780900937705908	1.10873253072205	-0.780900937705908	-0.780900937705908	-0.780900937705908	-0.780900937705908	-0.780900937705908	-0.780900937705908	1.34756769425972	-0.780900937705908	-0.780900937705908	-0.780900937705908	-0.780900937705908	3.06591777947803	-0.780900937705908	-0.780900937705908	2.4969855711202	-0.780900937705908	-0.780900937705908	-0.780900937705908	-0.780900937705908	-0.780900937705908	-0.780900937705908	-0.780900937705908	-0.780900937705908	-0.780900937705908	-0.780900937705908	-0.780900937705908	-0.780900937705908	-0.780900937705908	1.74645280046105	1.83444472477096	2.4969855711202	-0.780900937705908	-0.780900937705908	-0.780900937705908	2.49228887597682	4.42300338881754	2.05153273186321	-0.780900937705908	-0.780900937705908	-0.780900937705908	-0.780900937705908	-0.780900937705908	-0.780900937705908	-0.780900937705908	2.13953706702519	-0.780900937705908	-0.780900937705908	-0.780900937705908	-0.780900937705908	-0.780900937705908	-0.780900937705908	-0.780900937705908	-0.780900937705908	-0.780900937705908	-0.780900937705908	-0.780900937705908	-0.780900937705908	-0.780900937705908	1.38156179205912	2.2607626759974	-0.780900937705908	-0.780900937705908	-0.780900937705908	-0.780900937705908	-0.780900937705908	-0.780900937705908	-0.780900937705908	-0.780900937705908	-0.780900937705908	-0.780900937705908	-0.780900937705908	-0.780900937705908	1.72834602574258	1.88582808170787	-0.780900937705908	1.64616342286535	2.31361185593867	1.8644379719338	2.41798301801956	2.13526213680417	-0.780900937705908	2.08931230918269	-0.780900937705908	-0.780900937705908	1.86113529805362	-0.780900937705908	1.55033442769103	-0.780900937705908	-0.780900937705908	-0.780900937705908	-0.780900937705908	-0.780900937705908	-0.780900937705908	-0.780900937705908	-0.780900937705908	1.65472595847827	1.6836327194793	-0.780900937705908	-0.780900937705908	-0.780900937705908	-0.780900937705908	-0.780900937705908	-0.780900937705908	-0.780900937705908	1.49183746624007	-0.780900937705908	2.39352941568712	2.08278773594683	2.96955083730803	-0.780900937705908	-0.780900937705908	-0.780900937705908	-0.780900937705908	-0.780900937705908	-0.780900937705908	-0.780900937705908	-0.780900937705908	-0.780900937705908	2.08931230918269	-0.780900937705908	1.6595753463051	-0.780900937705908	-0.780900937705908	0.903850662832868	-0.780900937705908	-0.780900937705908	-0.780900937705908	1.39413473544297	-0.780900937705908	-0.780900937705908	0.549721106205245	-0.780900937705908	-0.780900937705908	-0.780900937705908	-0.780900937705908	1.60750761912519	-0.780900937705908	-0.780900937705908	-0.780900937705908	-0.780900937705908	-0.780900937705908	-0.780900937705908	2.16729901462378	-0.780900937705908	-0.780900937705908	-0.780900937705908	-0.780900937705908	-0.780900937705908	-0.780900937705908	-0.780900937705908	-0.780900937705908	-0.780900937705908	-0.780900937705908	2.00742759739161	-0.780900937705908	-0.780900937705908	-0.780900937705908	1.78489568038678	3.49352448481843	2.27519482796692	-0.780900937705908	-0.780900937705908	-0.780900937705908	-0.780900937705908	-0.780900937705908	-0.780900937705908	-0.780900937705908	-0.780900937705908	-0.780900937705908	-0.780900937705908	-0.780900937705908	-0.780900937705908	-0.780900937705908	2.63285468608602	-0.780900937705908	-0.780900937705908	-0.780900937705908	-0.780900937705908	-0.780900937705908	-0.780900937705908	-0.780900937705908	-0.780900937705908	-0.780900937705908	-0.780900937705908	-0.780900937705908	-0.780900937705908	-0.780900937705908	-0.780900937705908	-0.780900937705908	-0.780900937705908	-0.780900937705908	-0.780900937705908	1.60239951780811	1.70150337832858	-0.780900937705908	-0.780900937705908	-0.780900937705908	-0.780900937705908	-0.780900937705908	-0.780900937705908	1.94952863447605	-0.780900937705908	-0.780900937705908	-0.780900937705908	-0.780900937705908	-0.780900937705908	-0.780900937705908	-0.780900937705908	-0.780900937705908	-0.780900937705908	-0.780900937705908	-0.780900937705908	-0.780900937705908	-0.780900937705908	-0.780900937705908	-0.780900937705908	-0.780900937705908	-0.780900937705908	-0.780900937705908	-0.780900937705908	-0.780900937705908	-0.780900937705908	-0.780900937705908	-0.780900937705908	-0.780900937705908	-0.780900937705908	-0.780900937705908	2.9316711243786	-0.780900937705908	3.08497629032517	-0.780900937705908	-0.780900937705908	-0.780900937705908	-0.780900937705908	-0.780900937705908	1.87641559009921	-0.780900937705908	-0.780900937705908	-0.780900937705908	-0.780900937705908	-0.780900937705908	-0.780900937705908	-0.780900937705908	-0.780900937705908	-0.780900937705908	-0.780900937705908	-0.780900937705908	-0.780900937705908	-0.780900937705908	-0.780900937705908	-0.780900937705908	-0.780900937705908	-0.780900937705908	-0.780900937705908	-0.780900937705908	-0.780900937705908	-0.780900937705908	-0.780900937705908	-0.780900937705908	1.44838901396912	-0.780900937705908	1.56934576909402	-0.780900937705908	2.28296875943944	-0.780900937705908	-0.780900937705908	-0.780900937705908	-0.780900937705908	-0.780900937705908	1.88447820744197	-0.780900937705908	-0.780900937705908	-0.780900937705908	-0.780900937705908	-0.780900937705908	-0.780900937705908	-0.780900937705908	0.718034889854962	0.103356946633771	-0.120796639845474	0.102840779141161	0.301525966924551	0.154507244251022	0.406261690476641	1.42427436757884	1.4391935708897	0.280422194625387	0.285479276548068	1.52497252487322	0.286327035132712	-0.780900937705908	0.417738791904785	0.169049826344779	-0.0281059282065126	0.476969689389781	-0.168784952399753	0.867902860077862	-0.0371039133392672	-0.780900937705908	-0.780900937705908	-0.780900937705908	-0.780900937705908	-0.780900937705908	-0.313415251389624	0.322007953169515	-0.0838463084382939	-0.13627295922089	0.363370044394384	0.719672403542512	-0.0449806106561111	0.440511158596242	0.470126225462622	0.106062637045449	-0.780900937705908	0.692355083193121	0.1790084917551	0.87307341422234	1.0747480674021	1.28828644633091	-0.780900937705908	-0.780900937705908	-0.780900937705908	0.893935411596325	0.237759890644254	-0.780900937705908	-0.780900937705908	1.08055169189917	0.94689926119687	0.498070772406959	0.64732636226739	0.723253421024164	1.17067613652614	1.93350188463426	1.49161059475182	-0.780900937705908	-0.780900937705908	-0.780900937705908	-0.780900937705908	-0.780900937705908	-0.780900937705908	-0.780900937705908	-0.780900937705908	1.17162677805376	-0.780900937705908	0.316735963072494	0.403296636354124	-0.780900937705908	-0.780900937705908	1.230927209601	0.131941557519745	-0.780900937705908	-0.780900937705908	-0.780900937705908	-0.780900937705908	-0.780900937705908	-0.780900937705908	0.271362436435348	-0.780900937705908	-0.780900937705908	-0.780900937705908	-0.780900937705908	1.38613825008613	-0.780900937705908	1.54664113018001	-0.780900937705908	0.783788931272267	-0.780900937705908	-0.780900937705908	-0.780900937705908	1.15747845733298	1.37254391057806	-0.780900937705908	-0.780900937705908	1.51410769537283	-0.780900937705908	0.303057722311476	0.530787545397812	0.836960768190709	-0.780900937705908	1.01942268787558	0.136562237966692	1.04685481606896	1.13502208746412	-0.780900937705908	-0.780900937705908	0.39824997932509	-0.780900937705908	-0.780900937705908	-0.780900937705908	0.329581547740175	-0.780900937705908	-0.780900937705908	-0.780900937705908	-0.780900937705908	-0.780900937705908	-0.780900937705908	0.619077783994202	2.5070297436991	1.02922635244247	0.499440696885717	-0.780900937705908	1.16941027654568	-0.780900937705908	-0.780900937705908	1.11715575575149	-0.780900937705908	0.687478884715639	1.06242972166782	0.759128909755669	0.805024947647391	1.21471137409193	-0.780900937705908	-0.780900937705908	-0.780900937705908	1.52803238867624	-0.780900937705908	-0.780900937705908	0.714480932933984	1.02258904721553	-0.780900937705908	-0.780900937705908	-0.780900937705908	-0.780900937705908	-0.780900937705908	0.757086611087101	-0.780900937705908	-0.780900937705908	-0.780900937705908	-0.780900937705908	-0.780900937705908	-0.780900937705908	-0.780900937705908	0.637773875573044	1.39209507315551	0.226649464276581	0.834098864606077	0.412990893317825	1.24560785024112	-0.780900937705908	0.758107016718169	-0.780900937705908	-0.780900937705908	0.412239216543319	0.732944595163045	0.393663673872518	0.720697836884065	0.565212754250787	0.552843169824461	-0.780900937705908	0.605771181946838	-0.780900937705908	1.64829707166809	-0.780900937705908	0.649696743836652	0.31180946573836	-0.780900937705908	-0.780900937705908	-0.780900937705908	1.58323064470462	-0.780900937705908	-0.780900937705908	-0.780900937705908	-0.780900937705908	-0.780900937705908	-0.780900937705908	-0.780900937705908	-0.780900937705908	-0.780900937705908	-0.780900937705908	-0.780900937705908	-0.780900937705908	-0.780900937705908	-0.780900937705908	-0.780900937705908	-0.780900937705908	1.98566834969533	2.99845181014837	-0.780900937705908	-0.780900937705908	-0.780900937705908	-0.780900937705908	-0.780900937705908	-0.780900937705908	-0.780900937705908	-0.780900937705908	-0.780900937705908	0.815212592340587	-0.780900937705908	1.27591294154521	-0.780900937705908	-0.780900937705908	2.06145208027134	1.91736789034883	-0.780900937705908	-0.780900937705908	-0.780900937705908	1.9356247261291	2.1948791379499	-0.780900937705908	-0.780900937705908	-0.780900937705908	-0.780900937705908	-0.780900937705908	-0.780900937705908	1.57527194124624	-0.780900937705908	-0.780900937705908	-0.780900937705908	-0.780900937705908	-0.780900937705908	-0.780900937705908	-0.780900937705908	-0.780900937705908	-0.780900937705908	-0.780900937705908	-0.780900937705908	-0.780900937705908	-0.780900937705908	-0.780900937705908	1.30403237373834	0.532101980346062	0.884370377160928	1.39209507315551	0.733571637457459	-0.780900937705908	0.926881028598323	-0.780900937705908	-0.780900937705908	-0.780900937705908	-0.780900937705908	-0.780900937705908	-0.780900937705908	-0.780900937705908	-0.780900937705908	-0.780900937705908	0.608440327033736	-0.780900937705908	-0.780900937705908	-0.780900937705908	-0.780900937705908	-0.780900937705908	-0.780900937705908	-0.780900937705908	-0.780900937705908	-0.780900937705908	0.945340713786071	-0.780900937705908	1.4152033091936	1.12506557743893	-0.780900937705908	1.04456879671027	-0.780900937705908	-0.780900937705908	1.1954200190206	-0.780900937705908	2.02346625377823	-0.780900937705908	0.662000389237777	2.13015419949755	-0.780900937705908	-0.780900937705908	-0.780900937705908	-0.780900937705908	0.879084465363422	0.672075628563803	1.90422481413547	1.03269970101764	1.37995205427166	0.941041153797243	1.82995615780669	-0.780900937705908	-0.780900937705908	-0.780900937705908	-0.780900937705908	-0.780900937705908	-0.780900937705908	-0.780900937705908	-0.780900937705908	-0.780900937705908	-0.780900937705908	-0.780900937705908	-0.780900937705908	-0.780900937705908	-0.780900937705908	-0.780900937705908	-0.780900937705908	-0.780900937705908	-0.780900937705908	-0.780900937705908	0.944622447926875	-0.780900937705908	-0.780900937705908	-0.780900937705908	1.65472595847827	2.08686098514724	2.25029635421256	-0.780900937705908	-0.780900937705908	1.07615977556056	2.05628261627878	1.5246200971294	1.66336366758057	-0.780900937705908	-0.780900937705908	-0.780900937705908	-0.780900937705908	-0.780900937705908	-0.780900937705908	-0.780900937705908	-0.780900937705908	1.7775755698735	-0.780900937705908	-0.780900937705908	-0.780900937705908	-0.780900937705908	2.07388020766679	-0.780900937705908	2.29966948588557	-0.780900937705908	-0.780900937705908	0.754495902719209	-0.780900937705908	-0.780900937705908	-0.780900937705908	-0.780900937705908	-0.780900937705908	1.88088709168395	1.58773643153668	-0.780900937705908	1.86245510245167	-0.780900937705908	-0.780900937705908	-0.780900937705908	-0.780900937705908	-0.780900937705908	-0.780900937705908	-0.780900937705908	-0.780900937705908	-0.780900937705908	1.14387107569252	-0.780900937705908	-0.780900937705908	-0.780900937705908	-0.780900937705908	-0.780900937705908	-0.780900937705908	-0.780900937705908	-0.780900937705908	-0.780900937705908	-0.780900937705908	-0.780900937705908	-0.780900937705908	-0.780900937705908	-0.780900937705908	-0.780900937705908	1.26996866174326	1.29704025728805	1.01574447765467	-0.780900937705908	-0.780900937705908	-0.780900937705908	-0.780900937705908	-0.780900937705908	-0.780900937705908	-0.780900937705908	-0.780900937705908	2.05153273186321	-0.780900937705908	-0.780900937705908	-0.780900937705908	-0.780900937705908	-0.780900937705908	-0.780900937705908	2.17052538498845	-0.780900937705908	-0.780900937705908	-0.780900937705908	-0.780900937705908	-0.780900937705908	-0.780900937705908	-0.780900937705908	-0.780900937705908	-0.780900937705908	-0.780900937705908	-0.780900937705908	-0.780900937705908	-0.780900937705908	-0.780900937705908	-0.780900937705908	-0.780900937705908	-0.780900937705908	-0.780900937705908	-0.780900937705908	-0.780900937705908	-0.780900937705908	-0.780900937705908	-0.780900937705908	-0.780900937705908	-0.780900937705908	-0.780900937705908	-0.780900937705908	-0.780900937705908	-0.780900937705908	-0.780900937705908	-0.780900937705908	-0.780900937705908	-0.780900937705908	-0.780900937705908	-0.780900937705908	1.02683055020099	-0.780900937705908	1.88447820744197	-0.780900937705908	-0.780900937705908	-0.780900937705908	-0.780900937705908	2.21947495065217	-0.780900937705908	1.4810089659196	-0.780900937705908	-0.780900937705908	-0.780900937705908	-0.780900937705908	-0.780900937705908	-0.780900937705908	-0.780900937705908	-0.780900937705908	-0.780900937705908	-0.780900937705908	-0.780900937705908	-0.780900937705908	-0.780900937705908	-0.780900937705908	-0.780900937705908	-0.780900937705908	-0.780900937705908	-0.780900937705908	-0.780900937705908	-0.780900937705908	-0.780900937705908	-0.780900937705908	-0.780900937705908	-0.780900937705908	-0.780900937705908	-0.780900937705908	-0.780900937705908	1.31406438209669	-0.780900937705908	-0.780900937705908	1.54120749515418	2.44916206887061	-0.780900937705908	-0.780900937705908	-0.780900937705908	-0.780900937705908	-0.780900937705908	-0.780900937705908	-0.780900937705908	-0.780900937705908	-0.780900937705908	1.50555075727839	-0.780900937705908	-0.780900937705908	1.51666664691164	1.37794388407537	1.73240620810327	1.82167196557149	1.58048742516798	-0.780900937705908	-0.780900937705908	-0.780900937705908	-0.780900937705908	1.1840832963325	-0.780900937705908	-0.780900937705908	-0.780900937705908	2.26555272361811	1.82421382873034	1.6770133461009	-0.780900937705908	2.2883447879701	-0.780900937705908	-0.780900937705908	-0.780900937705908	1.59226332378221	-0.780900937705908	-0.780900937705908	-0.780900937705908	-0.780900937705908	1.64137960533603	2.20256345936867	-0.780900937705908	-0.780900937705908	-0.780900937705908	1.08840247831094	1.65741711333909	-0.780900937705908	-0.780900937705908	1.13078354685693	1.88785618483998	1.68142134273762	-0.780900937705908	-0.780900937705908	-0.780900937705908	-0.780900937705908	-0.780900937705908	-0.780900937705908	-0.780900937705908	1.92645658368476	1.69252786633296	1.48505503190748	1.71740776673859	-0.780900937705908	-0.780900937705908	1.44795593476833	-0.780900937705908	1.43249835037856	1.02895979660333	-0.780900937705908	-0.780900937705908	-0.780900937705908	-0.780900937705908	-0.780900937705908	-0.780900937705908	-0.780900937705908	-0.780900937705908	-0.780900937705908	-0.780900937705908	2.3513113009562	-0.780900937705908	-0.780900937705908	-0.780900937705908	-0.780900937705908	-0.780900937705908	-0.780900937705908	-0.780900937705908	-0.780900937705908	-0.780900937705908	-0.780900937705908	-0.780900937705908	-0.780900937705908	-0.780900937705908	1.27890025353284	-0.780900937705908	-0.780900937705908	-0.780900937705908	-0.780900937705908	-0.780900937705908	-0.780900937705908	-0.780900937705908	-0.780900937705908	-0.780900937705908	-0.780900937705908	-0.780900937705908	1.90560053664318	-0.780900937705908	-0.780900937705908	-0.780900937705908	-0.780900937705908	-0.780900937705908	-0.780900937705908	-0.780900937705908	-0.780900937705908	-0.780900937705908	-0.780900937705908	-0.780900937705908	0.604883925443789	-0.780900937705908	-0.780900937705908	-0.780900937705908	-0.780900937705908	-0.780900937705908	0.590274564638027	0.746963595156973	-0.780900937705908	-0.780900937705908	-0.780900937705908	0.615462379893484	0.706163803685766	0.76848767219839	0.88238377195418	-0.780900937705908	-0.780900937705908	0.392108769868051	-0.780900937705908	-0.780900937705908	-0.780900937705908	-0.780900937705908	-0.780900937705908	-0.780900937705908	-0.780900937705908	-0.780900937705908	-0.780900937705908	1.78306069937969	2.34339577386659	-0.780900937705908	2.16116576135368	-0.780900937705908	1.34834388579362	-0.780900937705908	-0.780900937705908	0.269635534810557	-0.780900937705908	-0.780900937705908	-0.780900937705908	-0.780900937705908	-0.780900937705908	-0.780900937705908	-0.780900937705908	-0.780900937705908	-0.780900937705908	-0.780900937705908	-0.780900937705908	-0.780900937705908	-0.780900937705908	-0.780900937705908	-0.780900937705908	-0.780900937705908	-0.780900937705908	-0.780900937705908	-0.780900937705908	-0.780900937705908	-0.780900937705908	-0.780900937705908	1.11138322630651	-0.780900937705908	-0.780900937705908	-0.780900937705908	-0.780900937705908	0.69590821523306	1.40874871695879	-0.780900937705908	1.4081264818235	0.786811855494427	1.25831677509594	1.59934751276935	-0.780900937705908	-0.780900937705908	-0.780900937705908	-0.780900937705908	-0.780900937705908	-0.780900937705908	-0.780900937705908	-0.780900937705908	-0.780900937705908	0.803044173732823	-0.780900937705908	-0.780900937705908	-0.780900937705908	-0.780900937705908	-0.780900937705908	-0.780900937705908	-0.780900937705908	-0.780900937705908	-0.780900937705908	-0.780900937705908	-0.780900937705908	-0.780900937705908	-0.780900937705908	-0.780900937705908	-0.780900937705908	-0.780900937705908	-0.780900937705908	-0.780900937705908	-0.780900937705908	-0.780900937705908	-0.780900937705908	-0.780900937705908	-0.780900937705908	-0.780900937705908	0.840597389634691	2.32468894864585	-0.780900937705908	-0.780900937705908	-0.780900937705908	-0.780900937705908	-0.780900937705908	2.23281935201743	-0.780900937705908	-0.780900937705908	-0.780900937705908	1.33370977897375	-0.780900937705908	-0.780900937705908	-0.780900937705908	-0.780900937705908	-0.780900937705908	-0.780900937705908	1.22056767649462	-0.780900937705908	-0.780900937705908	-0.780900937705908	-0.780900937705908	-0.780900937705908	-0.780900937705908	-0.780900937705908	1.74763225339615	-0.780900937705908	-0.780900937705908	-0.780900937705908	-0.780900937705908	-0.780900937705908	-0.780900937705908	1.1241663282078	-0.780900937705908	-0.780900937705908	-0.780900937705908	-0.780900937705908	-0.780900937705908	-0.780900937705908	-0.780900937705908	-0.780900937705908	-0.780900937705908	-0.780900937705908	0.997349308648136	0.841014157474427	0.937476491041323	-0.780900937705908	-0.780900937705908	-0.780900937705908	-0.780900937705908	0.244268842509355	-0.780900937705908	-0.780900937705908	-0.780900937705908	-0.780900937705908	-0.780900937705908	-0.780900937705908	-0.780900937705908	1.70602166975894	-0.780900937705908	-0.780900937705908	-0.780900937705908	-0.780900937705908	-0.780900937705908	1.37955006494372	-0.780900937705908	-0.780900937705908	-0.780900937705908	-0.780900937705908	-0.780900937705908	-0.780900937705908	-0.780900937705908	-0.780900937705908	-0.780900937705908	-0.780900937705908	2.00062700258859	0.960336733743308	-0.780900937705908	0.899778625683202	-0.780900937705908	1.72084905636103	-0.780900937705908	-0.780900937705908	-0.780900937705908	-0.780900937705908	-0.780900937705908	-0.780900937705908	-0.780900937705908	0.914127868381295	-0.780900937705908	-0.780900937705908	1.08696943894666	-0.780900937705908	-0.780900937705908	-0.780900937705908	-0.780900937705908	-0.780900937705908	-0.780900937705908	-0.780900937705908	-0.780900937705908	-0.780900937705908	-0.780900937705908	-0.780900937705908	-0.780900937705908	-0.780900937705908	1.28321990450614	-0.780900937705908	0.640734362781934	-0.780900937705908	-0.780900937705908	-0.780900937705908	-0.780900937705908	-0.780900937705908	-0.780900937705908	-0.780900937705908	-0.780900937705908	1.09502697022212	-0.780900937705908	-0.780900937705908	0.694044724308196	-0.780900937705908	-0.780900937705908	-0.780900937705908	0.809401958427991	1.35496868292408	-0.780900937705908	-0.780900937705908	-0.780900937705908	-0.780900937705908	-0.780900937705908	-0.780900937705908	-0.780900937705908	-0.780900937705908	0.450981034098753	1.8670877220343	1.50463030706546	-0.780900937705908	-0.780900937705908	-0.780900937705908	-0.780900937705908	-0.780900937705908	0.693706458273934	0.976875341992855	-0.780900937705908	-0.780900937705908	-0.780900937705908	0.318809996549758	-0.780900937705908	-0.780900937705908	0.750444076812804	1.03511320145775	0.53898281421609	1.03082755950906	-0.780900937705908	-0.780900937705908	-0.780900937705908	-0.780900937705908	1.69196957831922	-0.780900937705908	1.31705871400995	-0.780900937705908	-0.780900937705908	-0.780900937705908	-0.780900937705908	-0.780900937705908	-0.780900937705908	-0.780900937705908	-0.780900937705908	-0.780900937705908	-0.780900937705908	-0.780900937705908	-0.780900937705908	-0.780900937705908	0.258031901836151	-0.780900937705908	0.423949322064264	0.329120627198703	-0.780900937705908	-0.780900937705908	1.63661901586749	-0.780900937705908	-0.780900937705908	1.507855815307	-0.780900937705908	-0.780900937705908	-0.780900937705908	-0.780900937705908	-0.780900937705908	-0.780900937705908	-0.780900937705908	1.80342984183141	-0.780900937705908	-0.780900937705908	-0.780900937705908	1.38478984200535	1.7111293472237	-0.780900937705908	-0.780900937705908	1.93633329410987	1.44234422560209	-0.780900937705908	-0.780900937705908	0.974633188234197	-0.780900937705908	2.90484254085852	1.6080199099559	1.15560985539768	1.22056767649462	-0.780900937705908	-0.780900937705908	-0.780900937705908	-0.780900937705908	-0.780900937705908	-0.780900937705908	1.0602100022391	-0.780900937705908	1.10667675294446	-0.780900937705908	-0.780900937705908	-0.780900937705908	1.02683055020099	-0.780900937705908	1.74292271086559	-0.780900937705908	2.59770067615274	-0.780900937705908	1.87240764903506	-0.780900937705908	1.33447406903536	-0.780900937705908	-0.780900937705908	2.2231656681899	-0.780900937705908	-0.780900937705908	-0.780900937705908	1.2735303912974	0.854265078218054	-0.780900937705908	-0.780900937705908	-0.780900937705908	-0.780900937705908	-0.780900937705908	-0.780900937705908	-0.780900937705908	-0.780900937705908	-0.780900937705908	0.721666078184723	-0.780900937705908	-0.780900937705908	-0.780900937705908	-0.780900937705908	-0.780900937705908	-0.780900937705908	-0.780900937705908	-0.780900937705908	-0.780900937705908	-0.780900937705908	-0.780900937705908	-0.780900937705908	-0.780900937705908	-0.780900937705908	-0.780900937705908	-0.780900937705908	-0.780900937705908	-0.780900937705908	-0.780900937705908	-0.780900937705908	0.955952964005104	-0.780900937705908	-0.780900937705908	-0.780900937705908	-0.780900937705908	-0.780900937705908	-0.780900937705908	-0.780900937705908	-0.780900937705908	-0.780900937705908	-0.780900937705908	-0.780900937705908	-0.780900937705908	-0.780900937705908	-0.780900937705908	-0.780900937705908	1.42697933870411	1.53453781063189	-0.780900937705908	-0.780900937705908	-0.780900937705908	-0.780900937705908	1.73940496586959	-0.780900937705908	-0.780900937705908	-0.780900937705908	-0.780900937705908	1.85587286692804	-0.780900937705908	-0.780900937705908	1.1840832963325	1.01365027176842	1.60138111538978	-0.780900937705908	-0.780900937705908	-0.780900937705908	-0.780900937705908	-0.780900937705908	-0.780900937705908	1.81534476171937	-0.780900937705908	-0.780900937705908	-0.780900937705908	-0.780900937705908	2.07791998945215	-0.780900937705908	-0.780900937705908	-0.780900937705908	-0.780900937705908	-0.780900937705908	2.74215623302889	-0.780900937705908	-0.780900937705908	-0.780900937705908	-0.780900937705908	-0.780900937705908	-0.780900937705908	1.41855254174226	-0.780900937705908	-0.780900937705908	2.42293711570128	-0.780900937705908	1.34369675879926	-0.780900937705908	-0.780900937705908	-0.780900937705908	-0.780900937705908	-0.780900937705908	-0.780900937705908	-0.780900937705908	-0.780900937705908	-0.780900937705908	-0.780900937705908	-0.780900937705908	-0.780900937705908	-0.780900937705908	-0.780900937705908	0.848556806754326	-0.780900937705908	2.71493571623739	-0.780900937705908	-0.780900937705908	-0.780900937705908	-0.780900937705908	-0.780900937705908	-0.780900937705908	-0.780900937705908	-0.780900937705908	-0.780900937705908	-0.780900937705908	-0.780900937705908	-0.780900937705908	-0.780900937705908	-0.780900937705908	-0.780900937705908	-0.780900937705908	-0.780900937705908	2.02500637220854	-0.780900937705908	-0.780900937705908	-0.780900937705908	-0.780900937705908	-0.780900937705908	-0.780900937705908	-0.780900937705908	-0.780900937705908	-0.780900937705908	-0.780900937705908	-0.780900937705908	-0.780900937705908	-0.780900937705908	1.979005064945	-0.780900937705908	-0.780900937705908	-0.780900937705908	-0.780900937705908	-0.780900937705908	-0.780900937705908	-0.780900937705908	-0.780900937705908	-0.780900937705908	-0.780900937705908	-0.780900937705908	-0.780900937705908	-0.780900937705908	-0.780900937705908	2.35598325708337	-0.780900937705908	-0.780900937705908	-0.780900937705908	2.7050617863909	-0.780900937705908	-0.780900937705908	-0.780900937705908	-0.780900937705908	-0.780900937705908	-0.780900937705908	-0.780900937705908	-0.780900937705908	-0.780900937705908	-0.780900937705908	3.07731761507911	-0.780900937705908	-0.780900937705908	-0.780900937705908	-0.780900937705908	-0.780900937705908	-0.780900937705908	-0.780900937705908	-0.780900937705908	-0.780900937705908	-0.780900937705908	-0.780900937705908	-0.780900937705908	3.05649758376987	2.67318462856922	-0.780900937705908	-0.780900937705908	-0.780900937705908	-0.780900937705908	-0.780900937705908	-0.780900937705908	-0.780900937705908	1.15467711100407	-0.780900937705908	-0.780900937705908	-0.780900937705908	-0.780900937705908	-0.780900937705908	-0.780900937705908	-0.780900937705908	-0.780900937705908	-0.780900937705908	-0.780900937705908	-0.780900937705908	1.22629507856748	-0.780900937705908	1.74116230003132	1.86113529805362	2.54625579513532	-0.780900937705908	-0.780900937705908	-0.780900937705908	-0.780900937705908	-0.780900937705908	-0.780900937705908	-0.780900937705908	1.63714682929664	-0.780900937705908	-0.780900937705908	-0.780900937705908	-0.780900937705908	-0.780900937705908	-0.780900937705908	-0.780900937705908	-0.780900937705908	-0.780900937705908	-0.780900937705908	-0.780900937705908	-0.780900937705908	-0.780900937705908	-0.780900937705908	2.18769535065785	-0.780900937705908	2.2927625995676	1.75711790281907	-0.780900937705908	-0.780900937705908	1.38438570880876	-0.780900937705908	1.99912163648074	-0.780900937705908	-0.780900937705908	-0.780900937705908	-0.780900937705908	-0.780900937705908	1.63451060295189	2.42514583349617	-0.780900937705908	-0.780900937705908	-0.780900937705908	-0.780900937705908	-0.780900937705908	-0.780900937705908	-0.780900937705908	-0.780900937705908	-0.780900937705908	-0.780900937705908	-0.780900937705908	-0.780900937705908	-0.780900937705908	-0.780900937705908	-0.780900937705908	-0.780900937705908	-0.780900937705908	-0.780900937705908	-0.780900937705908	-0.780900937705908	-0.780900937705908	-0.780900937705908	-0.780900937705908	-0.780900937705908	-0.780900937705908	1.32648141240399	0.632663587707535	0.419257890859507	-0.780900937705908	-0.780900937705908	0.998630805785422	-0.780900937705908	-0.780900937705908	-0.780900937705908	1.42571039519072	-0.780900937705908	-0.780900937705908	1.29338228115806	1.62716674038368	1.07136993407614	1.09908563568313	0.85003247962784	-0.780900937705908	-0.780900937705908	-0.780900937705908	-0.780900937705908	-0.780900937705908	-0.780900937705908	-0.780900937705908	-0.780900937705908	-0.780900937705908	-0.780900937705908	-0.780900937705908	-0.780900937705908	-0.780900937705908	-0.780900937705908	-0.780900937705908	-0.780900937705908	-0.780900937705908	-0.780900937705908	-0.780900937705908	-0.780900937705908	-0.780900937705908	-0.780900937705908	-0.780900937705908	-0.780900937705908	-0.780900937705908	-0.780900937705908	-0.780900937705908	0.752098803672177	0.5891201437193	1.0092183748172	-0.780900937705908	0.702042975433756	-0.780900937705908	-0.780900937705908	-0.780900937705908	-0.780900937705908	-0.780900937705908	-0.780900937705908	-0.780900937705908	-0.780900937705908	-0.780900937705908	-0.780900937705908	-0.780900937705908	-0.780900937705908	1.67921489132391	2.47369057238908	1.8486805350856	-0.780900937705908	-0.780900937705908	-0.780900937705908	-0.780900937705908	-0.780900937705908	-0.780900937705908	-0.780900937705908	-0.780900937705908	-0.780900937705908	-0.780900937705908	-0.780900937705908	-0.780900937705908	-0.780900937705908	-0.780900937705908	2.03662840887714	-0.780900937705908	-0.780900937705908	1.6308317765282	-0.780900937705908	-0.780900937705908	-0.780900937705908	-0.780900937705908	0.88813731674838	-0.780900937705908	-0.780900937705908	-0.780900937705908	-0.780900937705908	-0.780900937705908	-0.780900937705908	-0.780900937705908	2.44521806303848	-0.780900937705908	2.0311890996213	2.22224183722292	2.83241759567018	2.25409094002853	2.26747450608625	-0.780900937705908	-0.780900937705908	1.60392912830239	2.50406652676029	-0.780900937705908	-0.780900937705908	-0.780900937705908	-0.780900937705908	-0.780900937705908	-0.780900937705908	1.17895075145638	-0.780900937705908	-0.780900937705908	1.92085421741774	2.00213449954623	-0.780900937705908	-0.780900937705908	-0.780900937705908	-0.780900937705908	-0.780900937705908	-0.780900937705908	-0.780900937705908	-0.780900937705908	-0.780900937705908	-0.780900937705908	-0.780900937705908	-0.780900937705908	3.15815481903569	3.0508797661611	2.00439975212989	-0.780900937705908	-0.780900937705908	-0.780900937705908	2.09587640940627	-0.780900937705908	-0.780900937705908	-0.780900937705908	-0.780900937705908	-0.780900937705908	1.94106932469517	0.753572968839652	0.619833542306495	1.36164253169569	2.59321971123664	-0.780900937705908	-0.780900937705908	1.25936963825081	-0.780900937705908	0.343456876521553	-0.780900937705908	-0.780900937705908	-0.780900937705908	-0.780900937705908	-0.780900937705908	-0.780900937705908	1.45556412473676	-0.780900937705908	0.585812820256036	0.52425742180077	-0.780900937705908	-0.780900937705908	-0.780900937705908	0.275000038182307	-0.780900937705908	-0.780900937705908	1.17067613652614	1.6698919782654	1.13989268228092	-0.780900937705908	-0.780900937705908	-0.780900937705908	-0.780900937705908	-0.780900937705908	-0.780900937705908	-0.780900937705908	-0.780900937705908	-0.780900937705908	-0.780900937705908	-0.780900937705908	1.01182236868762	-0.780900937705908	0.804033877805859	-0.780900937705908	-0.780900937705908	-0.780900937705908	-0.780900937705908	-0.780900937705908	-0.780900937705908	-0.780900937705908	-0.780900937705908	-0.780900937705908	-0.780900937705908	-0.780900937705908	-0.780900937705908	0.898876709820031	-0.780900937705908	-0.780900937705908	1.5340631864691	1.56566036945703	1.5820659019742	0.858522138786969	-0.780900937705908	-0.780900937705908	-0.780900937705908	-0.780900937705908	0.658622116849571	-0.780900937705908	-0.780900937705908	0.971158167520488	-0.780900937705908	-0.780900937705908	-0.780900937705908	1.75236392297438	1.92050506198406	-0.780900937705908	1.92155287759545	-0.780900937705908	-0.780900937705908	-0.780900937705908	-0.780900937705908	1.40854125832756	-0.780900937705908	-0.780900937705908	-0.780900937705908	1.48821407585761	0.88018261391357	-0.780900937705908	1.02629912577154	-0.780900937705908	-0.780900937705908	-0.780900937705908	-0.780900937705908	-0.780900937705908	-0.780900937705908	-0.780900937705908	-0.780900937705908	1.21421125771611	1.19966952955764	-0.780900937705908	-0.780900937705908	-0.780900937705908	-0.780900937705908	-0.780900937705908	-0.780900937705908	-0.780900937705908	-0.780900937705908	-0.780900937705908	-0.780900937705908	-0.780900937705908	-0.780900937705908	-0.780900937705908	-0.780900937705908	1.3855986471472	-0.780900937705908	-0.780900937705908	-0.780900937705908	0.443337484806749	-0.780900937705908	1.1515754282246	0.662968775365811	-0.780900937705908	1.14356437203708	1.5041704182747	0.838309401963987	-0.780900937705908	-0.780900937705908	1.11374656743086	-0.780900937705908	1.15747845733298	-0.780900937705908	-0.780900937705908	0.969426458131235	-0.780900937705908	-0.780900937705908	-0.780900937705908	-0.780900937705908	-0.780900937705908	-0.780900937705908	-0.780900937705908	-0.780900937705908	-0.780900937705908	-0.780900937705908	-0.780900937705908	-0.780900937705908	-0.780900937705908	-0.780900937705908	2.75869345780079	-0.780900937705908	-0.780900937705908	-0.780900937705908	-0.780900937705908	-0.780900937705908	-0.780900937705908	1.34717984960032	1.68474026085854	0.238530240650121	-0.780900937705908	-0.780900937705908	1.43805053111538	2.00666982955422	-0.780900937705908	0.914587887810614	1.26748404069742	1.4354838427928	-0.780900937705908	-0.780900937705908	-0.780900937705908	-0.780900937705908	-0.780900937705908	-0.780900937705908	-0.780900937705908	-0.780900937705908	1.95890090268377	0.568553087713198	-0.780900937705908	-0.780900937705908	-0.780900937705908	-0.780900937705908	-0.780900937705908	-0.780900937705908	1.39597433647937	-0.780900937705908	-0.780900937705908	1.27103566131468	1.60138111538978	-0.780900937705908	-0.780900937705908	-0.780900937705908	-0.780900937705908	-0.780900937705908	1.89124516849194	1.37634053908797	1.28394191356822	1.61651190527812	2.32428423329416	-0.780900937705908	1.13836756388802	-0.780900937705908	1.35535989840365	-0.780900937705908	-0.780900937705908	-0.780900937705908	-0.780900937705908	-0.780900937705908	-0.780900937705908	-0.780900937705908	-0.780900937705908	-0.780900937705908	-0.780900937705908	-0.780900937705908	-0.780900937705908	-0.780900937705908	-0.780900937705908	2.22872485743094	-0.780900937705908	-0.780900937705908	-0.780900937705908	-0.780900937705908	-0.780900937705908	-0.780900937705908	-0.780900937705908	-0.780900937705908	-0.780900937705908	-0.780900937705908	-0.780900937705908	-0.780900937705908	0.848556806754326	-0.780900937705908	-0.780900937705908	-0.780900937705908	-0.780900937705908	-0.780900937705908	-0.780900937705908	-0.780900937705908	1.6085324709916	1.35184505868462	-0.780900937705908	-0.780900937705908	-0.780900937705908	-0.780900937705908	-0.780900937705908	-0.780900937705908	-0.780900937705908	-0.780900937705908	-0.780900937705908	-0.780900937705908	1.53453781063189	-0.780900937705908	-0.780900937705908	0.833548460761928	0.846663859252018	1.18376160097686	1.36480031628869	1.52744318749404	-0.780900937705908	-0.780900937705908	-0.780900937705908	-0.780900937705908	1.08097797501903	-0.780900937705908	-0.780900937705908	-0.780900937705908	0.905440189862807	-0.780900937705908	-0.780900937705908	-0.780900937705908	-0.780900937705908	-0.780900937705908	-0.780900937705908	2.9316711243786	-0.780900937705908	-0.780900937705908	2.7106939982513	-0.780900937705908	-0.780900937705908	-0.780900937705908	-0.780900937705908	-0.780900937705908	-0.780900937705908	-0.780900937705908	3.12399615768224	-0.780900937705908	1.64297162054486	-0.780900937705908	-0.780900937705908	-0.780900937705908	-0.780900937705908	-0.780900937705908	-0.780900937705908	1.23683806322567	-0.780900937705908	-0.780900937705908	-0.780900937705908	-0.780900937705908	-0.780900937705908	-0.780900937705908	-0.780900937705908	-0.780900937705908	1.16814631167927	1.60904530248012	1.07870703680238	1.73531643147217	-0.780900937705908	-0.780900937705908	2.1699380675391	-0.780900937705908	-0.780900937705908	-0.780900937705908	-0.780900937705908	-0.780900937705908	-0.780900937705908	-0.780900937705908	1.23683806322567	-0.780900937705908	2.02192834926923	-0.780900937705908	-0.780900937705908	-0.780900937705908	-0.780900937705908	-0.780900937705908	-0.780900937705908	-0.780900937705908	-0.780900937705908	-0.780900937705908	-0.780900937705908	-0.780900937705908	1.24336397785367	2.82308042876036	-0.780900937705908	-0.780900937705908	-0.780900937705908	1.17639608699811	-0.780900937705908	-0.780900937705908	-0.780900937705908	-0.780900937705908	-0.780900937705908	-0.780900937705908	1.08983803293263	-0.780900937705908	-0.780900937705908	-0.780900937705908	-0.780900937705908	2.14770575142603	1.02736232910582	2.27132800783855	-0.780900937705908	-0.780900937705908	-0.780900937705908	-0.780900937705908	-0.780900937705908	-0.780900937705908	-0.780900937705908	-0.780900937705908	-0.780900937705908	0.522441441351815	-0.780900937705908	-0.780900937705908	-0.780900937705908	-0.780900937705908	-0.780900937705908	0.922451173282982	1.17895075145638	-0.780900937705908	-0.780900937705908	-0.780900937705908	-0.780900937705908	0.644179068695568	-0.780900937705908	-0.780900937705908	1.74409803202406	-0.780900937705908	-0.780900937705908	-0.780900937705908	-0.780900937705908	1.71340784520848	1.57477669765036	-0.780900937705908	-0.780900937705908	-0.780900937705908	-0.780900937705908	-0.780900937705908	-0.780900937705908	1.54264280314976	-0.780900937705908	-0.780900937705908	-0.780900937705908	-0.780900937705908	-0.780900937705908	-0.780900937705908	1.56885356527614	-0.780900937705908	-0.780900937705908	0.638551655423003	-0.780900937705908	-0.780900937705908	-0.780900937705908	-0.780900937705908	-0.780900937705908	-0.780900937705908	-0.780900937705908	-0.780900937705908	-0.780900937705908	-0.780900937705908	-0.780900937705908	-0.780900937705908	-0.780900937705908	-0.780900937705908	-0.780900937705908	-0.780900937705908	-0.780900937705908	-0.780900937705908	1.34292456929573	-0.780900937705908	1.58323064470462	-0.780900937705908	-0.780900937705908	-0.780900937705908	-0.780900937705908	-0.780900937705908	-0.780900937705908	-0.780900937705908	2.35546319909791	-0.780900937705908	1.47742706351705	-0.780900937705908	-0.780900937705908	-0.780900937705908	-0.780900937705908	-0.780900937705908	2.01732786251927	-0.780900937705908	-0.780900937705908	1.58924304211093	2.3106096311403	1.71740776673859	-0.780900937705908	1.95348366723475	-0.780900937705908	-0.780900937705908	2.00062700258859	-0.780900937705908	-0.780900937705908	1.54264280314976	-0.780900937705908	-0.780900937705908	-0.780900937705908	-0.780900937705908	-0.780900937705908	-0.780900937705908	1.68474026085854	-0.780900937705908	1.77151556996936	-0.780900937705908	-0.780900937705908	-0.780900937705908	-0.780900937705908	-0.780900937705908	-0.780900937705908	-0.780900937705908	-0.780900937705908	-0.780900937705908	-0.780900937705908	-0.780900937705908	1.92856521235406	-0.780900937705908	1.2681932130838	2.96955083730803	-0.780900937705908	-0.780900937705908	-0.780900937705908	3.38777828330186	-0.780900937705908	-0.780900937705908	-0.780900937705908	-0.780900937705908	-0.780900937705908	1.31931109273076	-0.780900937705908	-0.780900937705908	-0.780900937705908	-0.780900937705908	-0.780900937705908	-0.780900937705908	-0.780900937705908	-0.780900937705908	2.16817799517759	-0.780900937705908	-0.780900937705908	-0.780900937705908	-0.780900937705908	-0.780900937705908	-0.780900937705908	-0.780900937705908	-0.780900937705908	-0.780900937705908	-0.780900937705908	3.46592931597351	1.92015602289524	-0.780900937705908	-0.780900937705908	-0.780900937705908	-0.780900937705908	-0.780900937705908	2.80614789209625	-0.780900937705908	1.6595753463051	-0.780900937705908	-0.780900937705908	2.62757996279439	-0.780900937705908	-0.780900937705908	-0.780900937705908	-0.780900937705908	-0.780900937705908	1.66934630032565	-0.780900937705908	-0.780900937705908	-0.780900937705908	3.20591164125162	-0.780900937705908	-0.780900937705908	-0.780900937705908	-0.780900937705908	2.99205272224831	-0.780900937705908	2.75673599392821	-0.780900937705908	1.57775198553478	-0.780900937705908	-0.780900937705908	-0.780900937705908	-0.780900937705908	-0.780900937705908	1.74233556481819	-0.780900937705908	-0.780900937705908	-0.780900937705908	-0.780900937705908	1.95348366723475	-0.780900937705908	-0.780900937705908	-0.780900937705908	-0.780900937705908	-0.780900937705908	-0.780900937705908	-0.780900937705908	1.29887493824802	-0.780900937705908	-0.780900937705908	-0.780900937705908	-0.780900937705908	-0.780900937705908	-0.780900937705908	-0.780900937705908	-0.780900937705908	1.22460659233098	-0.780900937705908	-0.780900937705908	-0.780900937705908	-0.780900937705908	-0.780900937705908	-0.780900937705908	-0.780900937705908	1.61058542214591	0.991227017627925	-0.780900937705908	-0.780900937705908	-0.780900937705908	-0.780900937705908	-0.780900937705908	-0.780900937705908	-0.780900937705908	-0.780900937705908	-0.780900937705908	1.53122040069511	1.67866404580793	-0.780900937705908	-0.780900937705908	-0.780900937705908	-0.780900937705908	-0.780900937705908	-0.780900937705908	-0.780900937705908	-0.780900937705908	-0.780900937705908	1.46808927438332	-0.780900937705908	-0.780900937705908	-0.780900937705908	-0.780900937705908	-0.780900937705908	-0.780900937705908	-0.780900937705908	1.9658028685239	-0.780900937705908	-0.780900937705908	1.10374879806788	-0.780900937705908	-0.780900937705908	-0.780900937705908	-0.780900937705908	-0.780900937705908	-0.780900937705908	-0.780900937705908	2.1335568356529	-0.780900937705908	-0.780900937705908	-0.780900937705908	-0.780900937705908	-0.780900937705908	-0.780900937705908	-0.780900937705908	-0.780900937705908	-0.780900937705908	1.2625358701293	-0.780900937705908	-0.780900937705908	-0.780900937705908	1.58773643153668	1.07136993407614	-0.780900937705908	1.508779415495	-0.780900937705908	1.287198302556	-0.780900937705908	-0.780900937705908	-0.780900937705908	-0.780900937705908	-0.780900937705908	-0.780900937705908	2.11329842626183	-0.780900937705908	-0.780900937705908	1.17226113378667	1.05606438740086	-0.780900937705908	-0.780900937705908	-0.780900937705908	0.811600484158977	-0.780900937705908	-0.780900937705908	-0.780900937705908	1.74057618059116	1.403989008509	2.03896801352751	-0.780900937705908	-0.780900937705908	1.71512013686968	1.72834602574258	-0.780900937705908	-0.780900937705908	-0.780900937705908	-0.780900937705908	-0.780900937705908	-0.780900937705908	-0.780900937705908	2.17258346949822	-0.780900937705908	-0.780900937705908	2.23058412130659	-0.780900937705908	-0.780900937705908	1.07305724571147	-0.780900937705908	-0.780900937705908	-0.780900937705908	-0.780900937705908	-0.780900937705908	1.09647419051695	2.03455303573598	1.6595753463051	-0.780900937705908	-0.780900937705908	1.61315772053947	2.10662849279772	-0.780900937705908	0.990211258194197	-0.780900937705908	0.516769115482123	1.55323481601549	1.5018743299542	1.01234419658209	-0.780900937705908	-0.780900937705908	-0.780900937705908	1.36955776288432	-0.780900937705908	-0.780900937705908	-0.780900937705908	-0.780900937705908	1.89737327864953	-0.780900937705908	-0.780900937705908	-0.780900937705908	-0.780900937705908	-0.780900937705908	-0.780900937705908	-0.780900937705908	-0.780900937705908	1.85259740994009	-0.780900937705908	-0.780900937705908	1.83895297950164	-0.780900937705908	-0.780900937705908	-0.780900937705908	-0.780900937705908	-0.780900937705908	-0.780900937705908	-0.780900937705908	-0.780900937705908	-0.780900937705908	-0.780900937705908	-0.780900937705908	-0.780900937705908	-0.780900937705908	-0.780900937705908	-0.780900937705908	-0.780900937705908	-0.780900937705908	-0.780900937705908	-0.780900937705908	-0.780900937705908	-0.780900937705908	-0.780900937705908	-0.780900937705908	-0.780900937705908	-0.780900937705908	-0.780900937705908	1.4636752964986	-0.780900937705908	-0.780900937705908	-0.780900937705908	-0.780900937705908	2.64214261192111	-0.780900937705908	-0.780900937705908	-0.780900937705908	-0.780900937705908	-0.780900937705908	-0.780900937705908	-0.780900937705908	-0.780900937705908	-0.780900937705908	-0.780900937705908	-0.780900937705908	-0.780900937705908	-0.780900937705908	-0.780900937705908	-0.780900937705908	-0.780900937705908	-0.780900937705908	-0.780900937705908	-0.780900937705908	-0.780900937705908	-0.780900937705908	-0.780900937705908	-0.780900937705908	2.58367491363424	-0.780900937705908	-0.780900937705908	-0.780900937705908	-0.780900937705908	1.98715477757812	-0.780900937705908	-0.780900937705908	-0.780900937705908	-0.780900937705908	-0.780900937705908	-0.780900937705908	-0.780900937705908	-0.780900937705908	-0.780900937705908	-0.780900937705908	-0.780900937705908	1.21688191674387	-0.780900937705908	1.15188508096211	-0.780900937705908	-0.780900937705908	-0.780900937705908	1.6326694603125	-0.780900937705908	0.984647978745702	1.53643867627893	-0.780900937705908	-0.780900937705908	-0.780900937705908	-0.780900937705908	0.821273189097836	-0.780900937705908	0.891923301934786	0.825341945415051	-0.780900937705908	-0.780900937705908	0.915508764718725	-0.780900937705908	0.932042686706055	-0.780900937705908	-0.780900937705908	-0.780900937705908	-0.780900937705908	-0.780900937705908	-0.780900937705908	-0.780900937705908	-0.780900937705908	1.5782487612501	-0.780900937705908	1.42994701322356	-0.780900937705908	-0.780900937705908	-0.780900937705908	-0.780900937705908	-0.780900937705908	-0.780900937705908	-0.780900937705908	-0.780900937705908	-0.780900937705908	-0.780900937705908	-0.780900937705908	-0.780900937705908	1.0456565663694	-0.780900937705908	-0.780900937705908	-0.780900937705908	-0.780900937705908	-0.780900937705908	-0.780900937705908	-0.780900937705908	-0.780900937705908	-0.780900937705908	-0.780900937705908	-0.780900937705908	1.40233923840618	2.77347731174912	-0.780900937705908	-0.780900937705908	-0.780900937705908	-0.780900937705908	2.1369701033037	-0.780900937705908	-0.780900937705908	0.91251999550768	0.94414397651985	-0.780900937705908	-0.780900937705908	-0.780900937705908	-0.780900937705908	-0.780900937705908	-0.780900937705908	-0.780900937705908	1.76129608231362	-0.780900937705908	-0.780900937705908	-0.780900937705908	-0.780900937705908	-0.780900937705908	-0.780900937705908	-0.780900937705908	-0.780900937705908	-0.780900937705908	-0.780900937705908	-0.780900937705908	-0.780900937705908	-0.780900937705908	-0.780900937705908	2.39729909235757	1.62247466999333	2.27374320436767	-0.780900937705908	1.11849362037262	-0.780900937705908	-0.780900937705908	-0.780900937705908	-0.780900937705908	-0.780900937705908	-0.780900937705908	-0.780900937705908	1.43122180070305	-0.780900937705908	-0.780900937705908	-0.780900937705908	-0.780900937705908	-0.780900937705908	-0.780900937705908	0.919435005450576	-0.780900937705908	-0.780900937705908	1.16279549303739	-0.780900937705908	0.566046169786565	0.609183726666921	-0.780900937705908	1.60546115290742	-0.780900937705908	1.81945299511163	-0.780900937705908	-0.780900937705908	-0.780900937705908	-0.780900937705908	-0.780900937705908	-0.780900937705908	-0.780900937705908	1.2928348890521	-0.780900937705908	-0.780900937705908	-0.780900937705908	-0.780900937705908	-0.780900937705908	-0.780900937705908	-0.780900937705908	-0.780900937705908	-0.780900937705908	-0.780900937705908	1.21454463626276	-0.780900937705908	-0.780900937705908	-0.780900937705908	-0.780900937705908	-0.780900937705908	-0.780900937705908	-0.780900937705908	-0.780900937705908	-0.780900937705908	-0.780900937705908	-0.780900937705908	-0.780900937705908	-0.780900937705908	-0.780900937705908	-0.780900937705908	-0.780900937705908	-0.780900937705908	2.52015858245566	1.43847900562308	1.24993935205948	1.11938673293734	0.917584833473645	-0.780900937705908	-0.780900937705908	-0.780900937705908	-0.780900937705908	-0.780900937705908	-0.780900937705908	1.18279724580713	-0.780900937705908	-0.780900937705908	-0.780900937705908	-0.780900937705908	1.1353256674704	-0.780900937705908	-0.780900937705908	-0.780900937705908	-0.780900937705908	-0.780900937705908	-0.780900937705908	0.858735638096026	-0.780900937705908	-0.780900937705908	-0.780900937705908	-0.780900937705908	-0.780900937705908	-0.780900937705908	-0.780900937705908	-0.780900937705908	-0.780900937705908	-0.780900937705908	-0.780900937705908	-0.780900937705908	-0.780900937705908	-0.780900937705908	-0.780900937705908	-0.780900937705908	-0.780900937705908	-0.780900937705908	-0.780900937705908	-0.780900937705908	-0.780900937705908	-0.780900937705908	-0.780900937705908	-0.780900937705908	-0.780900937705908	-0.780900937705908	-0.780900937705908	-0.780900937705908	1.18183398535541	-0.780900937705908	-0.780900937705908	1.4601590924613	3.16428131144092	-0.780900937705908	1.6520421445902	-0.780900937705908	-0.780900937705908	-0.780900937705908	-0.780900937705908	-0.780900937705908	-0.780900937705908	-0.780900937705908	-0.780900937705908	-0.780900937705908	-0.780900937705908	-0.780900937705908	-0.780900937705908	1.70094003033205	-0.780900937705908	-0.780900937705908	1.81723882122236	-0.780900937705908	-0.780900937705908	-0.780900937705908	1.74174876132363	-0.780900937705908	-0.780900937705908	-0.780900937705908	1.58773643153668	-0.780900937705908	-0.780900937705908	1.74851775048939	-0.780900937705908	-0.780900937705908	-0.780900937705908	-0.780900937705908	-0.780900937705908	-0.780900937705908	-0.780900937705908	-0.780900937705908	-0.780900937705908	-0.780900937705908	-0.780900937705908	1.06828560560227	-0.780900937705908	-0.780900937705908	-0.780900937705908	-0.780900937705908	1.5376286462738	-0.780900937705908	-0.780900937705908	-0.780900937705908	-0.780900937705908	-0.780900937705908	-0.780900937705908	-0.780900937705908	-0.780900937705908	-0.780900937705908	-0.780900937705908	-0.780900937705908	1.57576743962593	-0.780900937705908	-0.780900937705908	1.44709038210987	-0.780900937705908	2.59599162346268	-0.780900937705908	1.15685512814461	-0.780900937705908	-0.780900937705908	-0.780900937705908	-0.780900937705908	-0.780900937705908	-0.780900937705908	-0.780900937705908	1.02949299734354	-0.780900937705908	1.28683588638268	0.861945555872566	-0.780900937705908	1.70375996260241	-0.780900937705908	-0.780900937705908	-0.780900937705908	-0.780900937705908	-0.780900937705908	-0.780900937705908	0.742410344736531	-0.780900937705908	-0.780900937705908	1.97974336652568	-0.780900937705908	-0.780900937705908	-0.780900937705908	2.27616362380138	-0.780900937705908	-0.780900937705908	-0.780900937705908	-0.780900937705908	0.757457495805536	-0.780900937705908	0.810400456807893	-0.780900937705908	-0.780900937705908	-0.780900937705908	-0.780900937705908	-0.780900937705908	-0.780900937705908	-0.780900937705908	-0.780900937705908	-0.780900937705908	-0.780900937705908	-0.780900937705908	-0.780900937705908	-0.780900937705908	2.55983738663943	1.14725225975385	-0.780900937705908	-0.780900937705908	-0.780900937705908	-0.780900937705908	-0.780900937705908	-0.780900937705908	-0.780900937705908	-0.780900937705908	-0.780900937705908	-0.780900937705908	-0.780900937705908	-0.780900937705908	-0.780900937705908	-0.780900937705908	-0.780900937705908	-0.780900937705908	-0.780900937705908	-0.780900937705908	-0.780900937705908	1.13623707159815	-0.780900937705908	-0.780900937705908	-0.780900937705908	1.31743371498544	1.02311800126216	0.891923301934786	-0.780900937705908	1.88717971089037	1.94845255960562	-0.780900937705908	-0.780900937705908	-0.780900937705908	-0.780900937705908	1.51759889148265	-0.780900937705908	-0.780900937705908	-0.780900937705908	1.85161679619112	2.38995079367755	-0.780900937705908	-0.780900937705908	-0.780900937705908	1.12776918461562	-0.780900937705908	1.92225200398047	-0.780900937705908	-0.780900937705908	-0.780900937705908	1.61109933793067	1.25866758830797	-0.780900937705908	-0.780900937705908	-0.780900937705908	-0.780900937705908	-0.780900937705908	-0.780900937705908	-0.780900937705908	-0.780900937705908	-0.780900937705908	-0.780900937705908	-0.780900937705908	-0.780900937705908	1.35653456445313	-0.780900937705908	-0.780900937705908	1.25028680647655	-0.780900937705908	-0.780900937705908	-0.780900937705908	1.58473023914841	0.985908896530239	-0.780900937705908	-0.780900937705908	-0.780900937705908	1.23206077775083	0.586961240591978	-0.780900937705908	-0.780900937705908	1.51806535794254	-0.780900937705908	-0.780900937705908	-0.780900937705908	-0.780900937705908	-0.780900937705908	-0.780900937705908	1.81345420136425	-0.780900937705908	-0.780900937705908	-0.780900937705908	-0.780900937705908	-0.780900937705908	-0.780900937705908	-0.780900937705908	-0.780900937705908	-0.780900937705908	0.846243866387681	0.847714894153046	-0.780900937705908	0.478492393170307	1.51759889148265	1.45534588154767	2.44297040666721	-0.780900937705908	-0.780900937705908	-0.780900937705908	-0.780900937705908	-0.780900937705908	-0.780900937705908	-0.780900937705908	-0.780900937705908	-0.780900937705908	1.16956840530637	-0.780900937705908	-0.780900937705908	-0.780900937705908	-0.780900937705908	-0.780900937705908	-0.780900937705908	-0.780900937705908	-0.780900937705908	-0.780900937705908	-0.780900937705908	-0.780900937705908	1.68418633550031	1.64616342286535	-0.780900937705908	-0.780900937705908	-0.780900937705908	-0.780900937705908	-0.780900937705908	-0.780900937705908	1.84348107508038	-0.780900937705908	-0.780900937705908	-0.780900937705908	-0.780900937705908	-0.780900937705908	-0.780900937705908	-0.780900937705908	-0.780900937705908	-0.780900937705908	-0.780900937705908	-0.780900937705908	-0.780900937705908	-0.780900937705908	-0.780900937705908	-0.780900937705908	1.84998450820323	-0.780900937705908	1.68418633550031	-0.780900937705908	-0.780900937705908	-0.780900937705908	1.61058542214591	1.50831750256992	-0.780900937705908	-0.780900937705908	-0.780900937705908	-0.780900937705908	-0.780900937705908	-0.780900937705908	-0.780900937705908	-0.780900937705908	-0.780900937705908	-0.780900937705908	-0.780900937705908	-0.780900937705908	-0.780900937705908	-0.780900937705908	-0.780900937705908	-0.780900937705908	-0.780900937705908	1.13654109456912	-0.780900937705908	-0.780900937705908	-0.780900937705908	-0.780900937705908	-0.780900937705908	1.74763225339615	-0.780900937705908	-0.780900937705908	-0.780900937705908	-0.780900937705908	-0.780900937705908	-0.780900937705908	-0.780900937705908	-0.780900937705908	1.84933231554996	-0.780900937705908	-0.780900937705908	-0.780900937705908	1.508779415495	-0.780900937705908	-0.780900937705908	-0.780900937705908	-0.780900937705908	-0.780900937705908	-0.780900937705908	-0.780900937705908	-0.780900937705908	-0.780900937705908	-0.780900937705908	-0.780900937705908	-0.780900937705908	-0.780900937705908	-0.780900937705908	-0.780900937705908	-0.780900937705908	-0.780900937705908	-0.780900937705908	-0.780900937705908	-0.780900937705908	-0.780900937705908	-0.780900937705908	-0.780900937705908	-0.780900937705908	-0.780900937705908	-0.780900937705908	-0.780900937705908	1.14295130211236	1.60546115290742	-0.780900937705908	-0.780900937705908	2.79852930968014	-0.780900937705908	-0.780900937705908	-0.780900937705908	2.36276579655904	-0.780900937705908	-0.780900937705908	-0.780900937705908	-0.780900937705908	-0.780900937705908	-0.780900937705908	-0.780900937705908	-0.780900937705908	-0.780900937705908	1.82995615780669	-0.780900937705908	1.68807032604566	-0.780900937705908	-0.780900937705908	-0.780900937705908	-0.780900937705908	-0.780900937705908	-0.780900937705908	-0.780900937705908	2.69875726256318	-0.780900937705908	3.18909266278531	-0.780900937705908	-0.780900937705908	-0.780900937705908	-0.780900937705908	-0.780900937705908	-0.780900937705908	-0.780900937705908	-0.780900937705908	-0.780900937705908	-0.780900937705908	-0.780900937705908	-0.780900937705908	-0.780900937705908	-0.780900937705908	-0.780900937705908	-0.780900937705908	-0.780900937705908	-0.780900937705908	-0.780900937705908	-0.780900937705908	-0.780900937705908	-0.780900937705908	-0.780900937705908	-0.780900937705908	-0.780900937705908	1.88447820744197	-0.780900937705908	-0.780900937705908	2.19668241205251	2.30264262498356	-0.780900937705908	-0.780900937705908	-0.780900937705908	1.38640817153035	-0.780900937705908	-0.780900937705908	-0.780900937705908	1.65472595847827	-0.780900937705908	-0.780900937705908	-0.780900937705908	1.53074742770542	-0.780900937705908	-0.780900937705908	-0.780900937705908	-0.780900937705908	-0.780900937705908	-0.780900937705908	1.88313008405785	-0.780900937705908	-0.780900937705908	-0.780900937705908	-0.780900937705908	-0.780900937705908	-0.780900937705908	-0.780900937705908	-0.780900937705908	-0.780900937705908	-0.780900937705908	-0.780900937705908	2.23151492118374	-0.780900937705908	-0.780900937705908	-0.780900937705908	-0.780900937705908	-0.780900937705908	-0.780900937705908	-0.780900937705908	-0.780900937705908	-0.780900937705908	-0.780900937705908	1.32496707424733	-0.780900937705908	2.02886639169947	-0.780900937705908	-0.780900937705908	1.89056648820927	2.06105354740719	-0.780900937705908	-0.780900937705908	-0.780900937705908	2.05311369842026	0.938425448793177	-0.780900937705908	1.34717984960032	-0.780900937705908	1.83123660541216	-0.780900937705908	-0.780900937705908	-0.780900937705908	-0.780900937705908	-0.780900937705908	-0.780900937705908	-0.780900937705908	-0.780900937705908	-0.780900937705908	1.59731816683328	-0.780900937705908	-0.780900937705908	-0.780900937705908	-0.780900937705908	-0.780900937705908	-0.780900937705908	-0.780900937705908	-0.780900937705908	-0.780900937705908	-0.780900937705908	-0.780900937705908	-0.780900937705908	1.62299489861915	-0.780900937705908	-0.780900937705908	-0.780900937705908	-0.780900937705908	-0.780900937705908	-0.780900937705908	-0.780900937705908	-0.780900937705908	-0.780900937705908	-0.780900937705908	-0.780900937705908	-0.780900937705908	1.6770133461009	-0.780900937705908	-0.780900937705908	2.59898410088522	1.51806535794254	-0.780900937705908	-0.780900937705908	-0.780900937705908	-0.780900937705908	-0.780900937705908	-0.780900937705908	1.09098829257106	-0.780900937705908	-0.780900937705908	-0.780900937705908	1.36440498938971	-0.780900937705908	-0.780900937705908	-0.780900937705908	-0.780900937705908	-0.780900937705908	-0.780900937705908	1.76309203418925	-0.780900937705908	1.92997332277543	-0.780900937705908	-0.780900937705908	-0.780900937705908	-0.780900937705908	-0.780900937705908	-0.780900937705908	-0.780900937705908	-0.780900937705908	-0.780900937705908	-0.780900937705908	-0.780900937705908	-0.780900937705908	2.98893967037871	-0.780900937705908	-0.780900937705908	-0.780900937705908	2.10165276124011	-0.780900937705908	-0.780900937705908	-0.780900937705908	-0.780900937705908	-0.780900937705908	-0.780900937705908	1.27032418387083	-0.780900937705908	-0.780900937705908	-0.780900937705908	2.24745886574427	1.46853182224766	-0.780900937705908	-0.780900937705908	-0.780900937705908	-0.780900937705908	-0.780900937705908	-0.780900937705908	-0.780900937705908	-0.780900937705908	-0.780900937705908	-0.780900937705908	-0.780900937705908	1.45665610920345	1.53358879879777	-0.780900937705908	2.55364433091817	-0.780900937705908	-0.780900937705908	-0.780900937705908	-0.780900937705908	-0.780900937705908	2.70085505842973	-0.780900937705908	2.75234337212995	-0.780900937705908	1.89192429157283	1.41061795929114	0.990718973591797	-0.780900937705908	-0.780900937705908	-0.780900937705908	-0.780900937705908	-0.780900937705908	-0.780900937705908	-0.780900937705908	2.55488031614598	-0.780900937705908	-0.780900937705908	-0.780900937705908	-0.780900937705908	-0.780900937705908	2.07872976067432	1.50924155427261	-0.780900937705908	-0.780900937705908	0.5891201437193	-0.780900937705908	-0.780900937705908	-0.780900937705908	-0.780900937705908	-0.780900937705908	-0.780900937705908	-0.780900937705908	-0.780900937705908	-0.780900937705908	-0.780900937705908	-0.780900937705908	-0.780900937705908	-0.780900937705908	-0.780900937705908	0.431559277382512	-0.780900937705908	-0.780900937705908	-0.780900937705908	-0.780900937705908	0.782570537346198	-0.780900937705908	-0.780900937705908	-0.780900937705908	-0.780900937705908	-0.780900937705908	-0.780900937705908	1.58723474944251	-0.780900937705908	-0.780900937705908	-0.780900937705908	-0.780900937705908	-0.780900937705908	-0.780900937705908	-0.780900937705908	-0.780900937705908	2.28981546042331	-0.780900937705908	2.07791998945215	-0.780900937705908	1.24889782104638	-0.780900937705908	1.61470436995363	1.83927575508897	1.54360087580478	1.06632893853623	1.08840247831094	-0.780900937705908	0.997349308648136	-0.780900937705908	1.10243460861609	-0.780900937705908	-0.780900937705908	-0.780900937705908	-0.780900937705908	-0.780900937705908	-0.780900937705908	-0.780900937705908	-0.780900937705908	-0.780900937705908	-0.780900937705908	-0.780900937705908	-0.780900937705908	-0.780900937705908	2.19668241205251	2.94188603569261	-0.780900937705908	-0.780900937705908	-0.780900937705908	0.657179536907629	2.37222440072872	-0.780900937705908	0.657660048043635	1.84283298368818	1.18215495066633	-0.780900937705908	-0.780900937705908	0.813805734546004	0.692692673877422	-0.780900937705908	-0.780900937705908	0.412239216543319	1.38357798048324	-0.780900937705908	0.228307444720657	1.50394055787585	-0.780900937705908	0.759686934141226	-0.780900937705908	-0.780900937705908	-0.780900937705908	-0.780900937705908	-0.780900937705908	-0.780900937705908	0.874926197515866	0.644650203860187	0.66426215533239	1.12867234609171	-0.780900937705908	-0.780900937705908	-0.780900937705908	-0.780900937705908	-0.780900937705908	1.36006776862413	-0.780900937705908	-0.780900937705908	-0.780900937705908	-0.780900937705908	1.67811350663038	2.3638128713229	-0.780900937705908	1.91389313605453	-0.780900937705908	-0.780900937705908	1.8006281319154	-0.780900937705908	-0.780900937705908	-0.780900937705908	-0.780900937705908	-0.780900937705908	1.4440672911696	0.848556806754326	-0.780900937705908	-0.780900937705908	0.790106638281307	0.824118920403802	-0.780900937705908	-0.780900937705908	-0.780900937705908	-0.780900937705908	-0.780900937705908	-0.780900937705908	-0.780900937705908	-0.780900937705908	-0.780900937705908	-0.780900937705908	-0.780900937705908	1.24370881159443	2.32266682194803	1.10932083857865	-0.780900937705908	-0.780900937705908	-0.780900937705908	-0.780900937705908	-0.780900937705908	-0.780900937705908	-0.780900937705908	-0.780900937705908	1.57230429349075	-0.780900937705908	1.94380222902333	-0.780900937705908	-0.780900937705908	-0.780900937705908	-0.780900937705908	-0.780900937705908	-0.780900937705908	-0.780900937705908	-0.780900937705908	-0.780900937705908	0.635600995129259	-0.780900937705908	-0.780900937705908	-0.780900937705908	0.837271770448793	0.457041673567406	-0.780900937705908	0.995430966596387	-0.120449732096769	1.53525019074359	-0.780900937705908	0.303583942945856	0.961192024507476	-0.780900937705908	0.579391455737594	-0.780900937705908	-0.780900937705908	-0.780900937705908	-0.780900937705908	-0.780900937705908	-0.780900937705908	-0.780900937705908	0.84477578216012	-0.780900937705908	-0.780900937705908	-0.780900937705908	1.03753400475939	-0.780900937705908	-0.780900937705908	-0.780900937705908	-0.780900937705908	-0.780900937705908	-0.780900937705908	-0.780900937705908	-0.780900937705908	-0.780900937705908	-0.780900937705908	-0.780900937705908	-0.780900937705908	-0.780900937705908	-0.780900937705908	0.839556507647786	-0.780900937705908	-0.780900937705908	0.997349308648136	1.61832280123654	1.33849732764088	0.961803525182849	0.146393436590124	-0.780900937705908	-0.780900937705908	-0.780900937705908	-0.780900937705908	-0.780900937705908	-0.780900937705908	0.806613507871448	0.969055878710911	0.663938574421933	-0.780900937705908	0.667181485199116	-0.780900937705908	-0.780900937705908	-0.780900937705908	0.674371893860192	1.54336126747441	-0.780900937705908	-0.780900937705908	1.13380887248745	-0.780900937705908	-0.780900937705908	-0.780900937705908	-0.780900937705908	-0.780900937705908	-0.780900937705908	1.06744645580267	-0.780900937705908	-0.780900937705908	-0.780900937705908	-0.780900937705908	-0.780900937705908	1.05139162417878	0.613063298916438	0.506211512153607	-0.780900937705908	-0.780900937705908	-0.780900937705908	-0.780900937705908	1.26736590115463	0.749985125473352	-0.780900937705908	-0.780900937705908	0.928519591833114	0.392833849755214	-0.780900937705908	-0.780900937705908	-0.780900937705908	-0.780900937705908	-0.780900937705908	1.54648087531186	-0.780900937705908	1.19770558679746	2.28565355222927	-0.780900937705908	-0.780900937705908	-0.780900937705908	0.871008106554591	0.482720369885499	1.87876072657998	1.04865554538322	-0.780900937705908	-0.780900937705908	-0.780900937705908	-0.780900937705908	-0.780900937705908	-0.780900937705908	1.03457623820527	-0.780900937705908	1.21704910892573	-0.780900937705908	1.0741840694147	-0.780900937705908	-0.780900937705908	-0.780900937705908	1.2742444771371	-0.780900937705908	1.7951507660541	0.47357780318248	0.595349916258819	-0.780900937705908	-0.780900937705908	-0.780900937705908	-0.780900937705908	-0.780900937705908	1.83027612005851	2.21304560463433	2.12422498961801	-0.780900937705908	0.730531317059661	0.849399685476946	1.45186093789943	-0.780900937705908	-0.780900937705908	-0.780900937705908	-0.780900937705908	-0.780900937705908	-0.780900937705908	0.959116526318607	1.04456879671027	-0.780900937705908	1.32723954576514	-0.780900937705908	-0.780900937705908	-0.780900937705908	-0.780900937705908	-0.780900937705908	1.62690547740049	-0.780900937705908	-0.780900937705908	-0.780900937705908	1.61470436995363	0.877111865412186	-0.780900937705908	1.60750761912519	-0.780900937705908	-0.780900937705908	-0.780900937705908	1.1983597324228	-0.780900937705908	-0.780900937705908	-0.780900937705908	0.517539502129438	1.43207263776263	1.35888849614734	0.353731343560779	-0.780900937705908	-0.780900937705908	-0.780900937705908	0.334864634189613	0.897300953288408	1.59360870361411	0.427465941408104	-0.780900937705908	0.881282381470733	-0.780900937705908	-0.780900937705908	0.434788199086726	0.558997291705494	2.17435061168601	0.793026498045605	0.379723166704143	-0.780900937705908	-0.780900937705908	0.531641607171288	-0.780900937705908	1.16436574024269	0.915854381998628	-0.780900937705908	1.03484467477738	-0.780900937705908	1.51457244521336	-0.780900937705908	1.54120749515418	-0.780900937705908	-0.780900937705908	0.419692668982432	-0.780900937705908	1.56459832492165	-0.780900937705908	-0.780900937705908	-0.780900937705908	-0.780900937705908	-0.780900937705908	-0.780900937705908	0.41958394315422	-0.780900937705908	0.724667474252866	-0.780900937705908	-0.780900937705908	-0.780900937705908	-0.780900937705908	-0.780900937705908	-0.780900937705908	-0.780900937705908	-0.780900937705908	-0.780900937705908	-0.780900937705908	-0.780900937705908	-0.780900937705908	-0.780900937705908	0.996325610883113	-0.780900937705908	-0.780900937705908	-0.780900937705908	-0.780900937705908	2.17390855999539	-0.780900937705908	-0.780900937705908	-0.780900937705908	-0.780900937705908	0.545941439248191	-0.780900937705908	-0.780900937705908	-0.780900937705908	-0.780900937705908	-0.780900937705908	-0.780900937705908	-0.780900937705908	-0.780900937705908	-0.780900937705908	-0.780900937705908	-0.780900937705908	-0.780900937705908	-0.780900937705908	-0.780900937705908	-0.780900937705908	-0.780900937705908	-0.780900937705908	-0.780900937705908	-0.780900937705908	-0.780900937705908	-0.780900937705908	-0.780900937705908	-0.780900937705908	-0.780900937705908	-0.780900937705908	-0.780900937705908	1.01051930111633	-0.780900937705908	-0.780900937705908	-0.780900937705908	-0.780900937705908	-0.780900937705908	-0.780900937705908	1.70866683007573	0.422199137536246	-0.780900937705908	-0.780900937705908	-0.780900937705908	-0.780900937705908	0.728215362482104	-0.780900937705908	1.07390221703959	-0.780900937705908	-0.780900937705908	1.54312171927251	-0.780900937705908	-0.780900937705908	-0.780900937705908	-0.780900937705908	0.775113563358293	-0.780900937705908	-0.780900937705908	-0.780900937705908	-0.780900937705908	-0.780900937705908	2.25837533311561	-0.780900937705908	-0.780900937705908	-0.780900937705908	-0.780900937705908	-0.780900937705908	-0.780900937705908	-0.780900937705908	0.863448301267083	-0.780900937705908	-0.780900937705908	-0.780900937705908	-0.780900937705908	-0.780900937705908	-0.780900937705908	-0.780900937705908	-0.780900937705908	0.919203487393994	1.25063439975619	-0.780900937705908	-0.780900937705908	-0.780900937705908	-0.780900937705908	-0.780900937705908	-0.780900937705908	-0.780900937705908	1.35041701028076	0.325081801568336	-0.780900937705908	0.629278810569728	-0.780900937705908	-0.780900937705908	-0.780900937705908	0.789524097863609	1.72372586759876	-0.780900937705908	-0.780900937705908	1.78980522187187	-0.780900937705908	1.21321189820729	-0.780900937705908	-0.780900937705908	-0.780900937705908	1.1289736181654	-0.780900937705908	-0.780900937705908	-0.780900937705908	2.04759045251374	0.902038152050005	2.47023649052097	-0.780900937705908	1.54360087580478	1.03618821026763	-0.780900937705908	-0.780900937705908	-0.780900937705908	-0.780900937705908	-0.780900937705908	-0.780900937705908	1.22426929166307	-0.780900937705908	-0.780900937705908	-0.780900937705908	1.11819613016854	-0.780900937705908	-0.780900937705908	-0.780900937705908	-0.780900937705908	-0.780900937705908	-0.780900937705908	-0.780900937705908	0.743136865464701	-0.780900937705908	-0.780900937705908	-0.780900937705908	-0.780900937705908	-0.780900937705908	2.97950071477139	0.735366324347302	0.93086651537394	-0.780900937705908	2.63682627443447	-0.780900937705908	-0.780900937705908	1.54888752460631	-0.780900937705908	-0.780900937705908	1.5713171073886	1.85554485325408	-0.780900937705908	-0.780900937705908	-0.780900937705908	-0.780900937705908	0.725907158101094	0.477610349296133	0.502377881275915	-0.780900937705908	0.470482346944151	1.04538448585814	1.45302113500954	0.694552440612091	1.05248866374246	0.363271820542893	-0.780900937705908	-0.780900937705908	-0.780900937705908	-0.780900937705908	0.125492512098491	0.735456180944283	0.191137309667021	0.485637093630625	0.92957481485545	-0.780900937705908	-0.780900937705908	1.07644241133531	0.0291233085439035	-0.780900937705908	0.965482693572817	-0.780900937705908	-0.780900937705908	1.61987768081085	1.85554485325408	1.72113636563487	0.768110922279258	-0.780900937705908	-0.780900937705908	-0.780900937705908	2.16466628330327	1.76729503667272	-0.780900937705908	-0.780900937705908	-0.780900937705908	-0.780900937705908	1.25481638464968	1.20641393436334	-0.780900937705908	-0.780900937705908	-0.780900937705908	-0.780900937705908	-0.780900937705908	-0.780900937705908	1.31612190225434	-0.780900937705908	-0.780900937705908	1.02074047243913	-0.780900937705908	1.43762225490421	-0.780900937705908	-0.780900937705908	-0.780900937705908	2.19217973573474	1.15654363686189	-0.780900937705908	-0.780900937705908	-0.780900937705908	-0.780900937705908	-0.780900937705908	-0.780900937705908	1.6308317765282	-0.780900937705908	2.08931230918269	-0.780900937705908	1.92528695244564	-0.780900937705908	1.03618821026763	1.97165019861562	2.10330880777024	2.42128336742754	-0.780900937705908	-0.780900937705908	-0.780900937705908	-0.780900937705908	2.88428672914858	2.2976917530635	-0.780900937705908	-0.780900937705908	-0.780900937705908	-0.780900937705908	-0.780900937705908	-0.780900937705908	-0.780900937705908	-0.780900937705908	1.14971990971775	-0.780900937705908	-0.780900937705908	-0.780900937705908	-0.780900937705908	-0.780900937705908	1.46499729902464	-0.780900937705908	-0.780900937705908	-0.780900937705908	-0.780900937705908	-0.780900937705908	-0.780900937705908	-0.780900937705908	-0.780900937705908	-0.780900937705908	-0.780900937705908	-0.780900937705908	-0.780900937705908	-0.780900937705908	-0.780900937705908	2.02423603589701	1.39740770343052	-0.780900937705908	-0.780900937705908	-0.780900937705908	1.54216412722795	-0.780900937705908	-0.780900937705908	-0.780900937705908	-0.780900937705908	1.41311622029639	-0.780900937705908	-0.780900937705908	1.93350188463426	-0.780900937705908	-0.780900937705908	-0.780900937705908	-0.780900937705908	-0.780900937705908	-0.780900937705908	-0.780900937705908	2.09834822554745	1.50647210559106	1.25481638464968	-0.780900937705908	-0.780900937705908	-0.780900937705908	-0.780900937705908	-0.780900937705908	-0.780900937705908	-0.780900937705908	-0.780900937705908	1.22258476642416	-0.780900937705908	-0.780900937705908	-0.780900937705908	-0.780900937705908	2.25599308441384	-0.780900937705908	1.49456420038239	-0.780900937705908	-0.780900937705908	-0.780900937705908	1.14817677666749	-0.780900937705908	-0.780900937705908	-0.780900937705908	-0.780900937705908	-0.780900937705908	-0.780900937705908	-0.780900937705908	-0.780900937705908	-0.780900937705908	-0.780900937705908	-0.780900937705908	-0.780900937705908	-0.780900937705908	-0.780900937705908	-0.780900937705908	-0.780900937705908	-0.780900937705908	-0.780900937705908	-0.780900937705908	-0.780900937705908	-0.780900937705908	-0.780900937705908	-0.780900937705908	-0.780900937705908	-0.780900937705908	-0.780900937705908	-0.780900937705908	-0.780900937705908	1.17384910900061	-0.780900937705908	-0.780900937705908	-0.780900937705908	-0.780900937705908	1.18763001079963	-0.780900937705908	-0.780900937705908	-0.780900937705908	-0.780900937705908	-0.780900937705908	-0.780900937705908	-0.780900937705908	-0.780900937705908	-0.780900937705908	1.61109933793067	1.75414404101986	2.81921117678663	2.59385880222009	2.16554315969782	-0.780900937705908	2.12930519464808	-0.780900937705908	-0.780900937705908	2.53891379561589	-0.780900937705908	1.64616342286535	1.22140755627994	1.97165019861562	1.5124828656268	-0.780900937705908	-0.780900937705908	0.994537338809059	-0.780900937705908	-0.780900937705908	-0.780900937705908	-0.780900937705908	-0.780900937705908	-0.780900937705908	-0.780900937705908	-0.780900937705908	-0.780900937705908	-0.780900937705908	-0.780900937705908	1.35731852608781	-0.780900937705908	-0.780900937705908	-0.780900937705908	2.13185419236773	2.77745066430281	-0.780900937705908	-0.780900937705908	-0.780900937705908	2.17523524812718	-0.780900937705908	-0.780900937705908	-0.780900937705908	-0.780900937705908	-0.780900937705908	-0.780900937705908	-0.780900937705908	-0.780900937705908	1.62768947608362	-0.780900937705908	-0.780900937705908	-0.780900937705908	2.47947044669188	-0.780900937705908	-0.780900937705908	-0.780900937705908	-0.780900937705908	-0.780900937705908	-0.780900937705908	1.84737820888267	1.22359508620848	-0.780900937705908	0.963518298453122	-0.780900937705908	1.28069752944297	-0.780900937705908	-0.780900937705908	-0.780900937705908	-0.780900937705908	-0.780900937705908	-0.780900937705908	-0.780900937705908	-0.780900937705908	-0.780900937705908	-0.780900937705908	-0.780900937705908	-0.780900937705908	-0.780900937705908	-0.780900937705908	-0.780900937705908	-0.780900937705908	-0.780900937705908	-0.780900937705908	-0.780900937705908	2.11413505041753	2.43179763932049	-0.780900937705908	-0.780900937705908	-0.780900937705908	-0.780900937705908	-0.780900937705908	-0.780900937705908	-0.780900937705908	0.549585720147369	-0.780900937705908	-0.780900937705908	-0.780900937705908	-0.780900937705908	-0.780900937705908	-0.780900937705908	-0.780900937705908	2.13526213680417	1.39291039105091	1.67646372415519	-0.780900937705908	3.33275276423454	-0.780900937705908	-0.780900937705908	-0.780900937705908	-0.780900937705908	-0.780900937705908	-0.780900937705908	-0.780900937705908	-0.780900937705908	-0.780900937705908	1.80031730529675	-0.780900937705908	-0.780900937705908	-0.780900937705908	-0.780900937705908	-0.780900937705908	-0.780900937705908	-0.780900937705908	-0.780900937705908	-0.780900937705908	2.25219203328875	-0.780900937705908	-0.780900937705908	-0.780900937705908	-0.780900937705908	-0.780900937705908	-0.780900937705908	1.44105402573531	-0.780900937705908	-0.780900937705908	2.08197492227321	-0.780900937705908	-0.780900937705908	-0.780900937705908	-0.780900937705908	-0.780900937705908	-0.780900937705908	2.56543935760714	-0.780900937705908	1.60443953460941	-0.780900937705908	-0.780900937705908	-0.780900937705908	-0.780900937705908	-0.780900937705908	-0.780900937705908	-0.780900937705908	-0.780900937705908	-0.780900937705908	-0.780900937705908	-0.780900937705908	2.33894614218628	-0.780900937705908	2.62757996279439	-0.780900937705908	-0.780900937705908	-0.780900937705908	1.62039652564286	-0.780900937705908	-0.780900937705908	-0.780900937705908	-0.780900937705908	-0.780900937705908	-0.780900937705908	-0.780900937705908	2.08522984599231	1.79907494541139	1.56296670048523	-0.780900937705908	-0.780900937705908	-0.780900937705908	1.8790961790528	2.24086602759568	-0.780900937705908	-0.780900937705908	-0.780900937705908	-0.780900937705908	-0.780900937705908	-0.780900937705908	-0.780900937705908	-0.780900937705908	-0.780900937705908	-0.780900937705908	-0.780900937705908	-0.780900937705908	-0.780900937705908	-0.780900937705908	-0.780900937705908	-0.780900937705908	-0.780900937705908	-0.780900937705908	-0.780900937705908	2.84656016078981	-0.780900937705908	-0.780900937705908	-0.780900937705908	-0.780900937705908	-0.780900937705908	-0.780900937705908	-0.780900937705908	-0.780900937705908	-0.780900937705908	-0.780900937705908	-0.780900937705908	-0.780900937705908	-0.780900937705908	-0.780900937705908	-0.780900937705908	1.09792396778036	1.16846212548958	2.00553418658992	-0.780900937705908	-0.780900937705908	-0.780900937705908	-0.780900937705908	1.48280506322393	1.30662239482975	2.55364433091817	-0.780900937705908	-0.780900937705908	-0.780900937705908	1.13259742235735	-0.780900937705908	-0.780900937705908	-0.780900937705908	-0.780900937705908	0.891253795984921	0.21088584423979	-0.780900937705908	0.116821786666954	-0.780900937705908	-0.780900937705908	1.84024468978092	0.329581547740175	0.372983065653319	0.632817859242763	-0.780900937705908	-0.780900937705908	-0.780900937705908	-0.780900937705908	-0.780900937705908	-0.780900937705908	-0.780900937705908	-0.780900937705908	-0.780900937705908	-0.780900937705908	-0.780900937705908	3.04157319941914	-0.780900937705908	-0.780900937705908	-0.780900937705908	-0.780900937705908	-0.780900937705908	-0.780900937705908	-0.780900937705908	-0.780900937705908	-0.780900937705908	1.61780505883583	-0.780900937705908	-0.780900937705908	-0.780900937705908	-0.780900937705908	-0.780900937705908	-0.780900937705908	-0.780900937705908	-0.780900937705908	-0.780900937705908	-0.780900937705908	-0.780900937705908	-0.780900937705908	-0.780900937705908	-0.780900937705908	-0.780900937705908	-0.780900937705908	-0.780900937705908	2.8544892404748	-0.780900937705908	-0.780900937705908	-0.780900937705908	-0.780900937705908	-0.780900937705908	-0.780900937705908	-0.780900937705908	-0.780900937705908	-0.780900937705908	-0.780900937705908	-0.780900937705908	-0.780900937705908	-0.780900937705908	1.15250472963369	-0.780900937705908	-0.780900937705908	-0.780900937705908	-0.780900937705908	-0.780900937705908	-0.780900937705908	-0.780900937705908	-0.780900937705908	-0.780900937705908	-0.780900937705908	-0.780900937705908	-0.780900937705908	-0.780900937705908	-0.780900937705908	-0.780900937705908	-0.780900937705908	-0.780900937705908	-0.780900937705908	-0.780900937705908	-0.780900937705908	-0.780900937705908	2.17789343123063	3.25336358026737	-0.780900937705908	-0.780900937705908	-0.780900937705908	-0.780900937705908	-0.780900937705908	-0.780900937705908	-0.780900937705908	-0.780900937705908	-0.780900937705908	-0.780900937705908	-0.780900937705908	-0.780900937705908	-0.780900937705908	-0.780900937705908	-0.780900937705908	-0.780900937705908	-0.780900937705908	-0.780900937705908	-0.780900937705908	-0.780900937705908	-0.780900937705908	-0.780900937705908	-0.780900937705908	-0.780900937705908	-0.780900937705908	-0.780900937705908	-0.780900937705908	-0.780900937705908	-0.780900937705908	-0.780900937705908	-0.780900937705908	-0.780900937705908	-0.780900937705908	-0.780900937705908	-0.780900937705908	-0.780900937705908	-0.780900937705908	-0.780900937705908	-0.780900937705908	-0.780900937705908	2.62757996279439	-0.780900937705908	-0.780900937705908	-0.780900937705908	-0.780900937705908	-0.780900937705908	-0.780900937705908	-0.780900937705908	2.65688717525267	-0.780900937705908	-0.780900937705908	-0.780900937705908	-0.780900937705908	-0.780900937705908	-0.780900937705908	-0.780900937705908	-0.780900937705908	-0.780900937705908	1.98715477757812	-0.780900937705908	-0.780900937705908	-0.780900937705908	-0.780900937705908	-0.780900937705908	-0.780900937705908	2.9748083516911	-0.780900937705908	-0.780900937705908	-0.780900937705908	-0.780900937705908	3.28227020671438	-0.780900937705908	-0.780900937705908	-0.780900937705908	-0.780900937705908	-0.780900937705908	-0.780900937705908	-0.780900937705908	1.38277096867505	-0.780900937705908	-0.780900937705908	-0.780900937705908	-0.780900937705908	-0.780900937705908	-0.780900937705908	-0.780900937705908	-0.780900937705908	-0.780900937705908	-0.780900937705908	-0.780900937705908	-0.780900937705908	-0.780900937705908	-0.780900937705908	-0.780900937705908	-0.780900937705908	-0.780900937705908	-0.780900937705908	-0.780900937705908	-0.780900937705908	-0.780900937705908	1.41269937104093	-0.780900937705908	-0.780900937705908	-0.780900937705908	-0.780900937705908	-0.780900937705908	-0.780900937705908	-0.780900937705908	-0.780900937705908	0.995558710643766	-0.780900937705908	-0.780900937705908	-0.780900937705908	-0.780900937705908	-0.780900937705908	-0.780900937705908	0.708752039099218	0.685471413231277	0.4031910314236	0.821882048988572	1.128070129383	1.57874579311797	1.81219576613952	-0.780900937705908	1.58999722876817	-0.780900937705908	1.54648087531186	-0.780900937705908	0.787585728518258	1.15966375659703	-0.780900937705908	-0.780900937705908	-0.780900937705908	-0.780900937705908	-0.780900937705908	-0.780900937705908	-0.780900937705908	-0.780900937705908	-0.780900937705908	-0.780900937705908	-0.780900937705908	-0.780900937705908	-0.780900937705908	-0.780900937705908	-0.780900937705908	1.15064715555553	-0.780900937705908	1.84024468978092	1.93988331593579	-0.780900937705908	1.51946613636209	1.88785618483998	3.86036041757741	-0.780900937705908	-0.780900937705908	-0.780900937705908	0.976625895200457	-0.780900937705908	1.30959170954003	-0.780900937705908	-0.780900937705908	-0.780900937705908	-0.780900937705908	-0.780900937705908	-0.780900937705908	-0.780900937705908	-0.780900937705908	-0.780900937705908	-0.780900937705908	3.07541032996343	-0.780900937705908	-0.780900937705908	-0.780900937705908	-0.780900937705908	2.40216418763916	-0.780900937705908	-0.780900937705908	-0.780900937705908	-0.780900937705908	-0.780900937705908	-0.780900937705908	-0.780900937705908	-0.780900937705908	-0.780900937705908	-0.780900937705908	-0.780900937705908	0.841639754615734	2.0634469578404	1.58323064470462	1.3811590902715	2.32014425009939	-0.780900937705908	-0.780900937705908	-0.780900937705908	-0.780900937705908	-0.780900937705908	-0.780900937705908	1.04293989949513	-0.780900937705908	-0.780900937705908	-0.780900937705908	-0.780900937705908	-0.780900937705908	-0.780900937705908	-0.780900937705908	-0.780900937705908	1.52980218673864	-0.780900937705908	-0.780900937705908	-0.780900937705908	-0.780900937705908	-0.780900937705908	2.84340303075175	-0.780900937705908	-0.780900937705908	-0.780900937705908	-0.780900937705908	1.76910168253717	-0.780900937705908	-0.780900937705908	-0.780900937705908	-0.780900937705908	-0.780900937705908	-0.780900937705908	1.49912638164041	-0.780900937705908	-0.780900937705908	-0.780900937705908	-0.780900937705908	-0.780900937705908	-0.780900937705908	-0.780900937705908	1.79721423977024	-0.780900937705908	-0.780900937705908	-0.780900937705908	-0.780900937705908	-0.780900937705908	-0.780900937705908	-0.780900937705908	-0.780900937705908	-0.780900937705908	-0.780900937705908	-0.780900937705908	-0.780900937705908	-0.780900937705908	-0.780900937705908	-0.780900937705908	-0.780900937705908	-0.780900937705908	-0.780900937705908	-0.780900937705908	2.64748300280912	-0.780900937705908	-0.780900937705908	2.4969855711202	-0.780900937705908	-0.780900937705908	-0.780900937705908	-0.780900937705908	-0.780900937705908	-0.780900937705908	-0.780900937705908	-0.780900937705908	-0.780900937705908	-0.780900937705908	-0.780900937705908	-0.780900937705908	-0.780900937705908	-0.780900937705908	-0.780900937705908	-0.780900937705908	-0.780900937705908	1.88380392714132	-0.780900937705908	-0.780900937705908	-0.780900937705908	-0.780900937705908	1.15623226102433	-0.780900937705908	-0.780900937705908	1.6836327194793	1.2148781443058	-0.780900937705908	-0.780900937705908	-0.780900937705908	-0.780900937705908	1.61522046632849	-0.780900937705908	-0.780900937705908	1.34331058103822	-0.780900937705908	-0.780900937705908	-0.780900937705908	-0.780900937705908	-0.780900937705908	-0.780900937705908	3.35241447694804	-0.780900937705908	-0.780900937705908	-0.780900937705908	-0.780900937705908	-0.780900937705908	-0.780900937705908	-0.780900937705908	-0.780900937705908	-0.780900937705908	1.80342984183141	-0.780900937705908	-0.780900937705908	-0.780900937705908	-0.780900937705908	-0.780900937705908	-0.780900937705908	1.64563073437722	-0.780900937705908	-0.780900937705908	-0.780900937705908	-0.780900937705908	2.70928344420393	2.32064831331545	-0.780900937705908	-0.780900937705908	-0.780900937705908	-0.780900937705908	1.06688750462056	-0.780900937705908	-0.780900937705908	-0.780900937705908	-0.780900937705908	-0.780900937705908	-0.780900937705908	-0.780900937705908	-0.780900937705908	-0.780900937705908	-0.780900937705908	-0.780900937705908	-0.780900937705908	-0.780900937705908	-0.780900937705908	-0.780900937705908	-0.780900937705908	1.67426828492478	-0.780900937705908	-0.780900937705908	-0.780900937705908	-0.780900937705908	-0.780900937705908	-0.780900937705908	-0.780900937705908	2.78043933922557	-0.780900937705908	-0.780900937705908	-0.780900937705908	-0.780900937705908	-0.780900937705908	-0.780900937705908	-0.780900937705908	-0.780900937705908	-0.780900937705908	-0.780900937705908	-0.780900937705908	-0.780900937705908	-0.780900937705908	1.67921489132391	-0.780900937705908	-0.780900937705908	-0.780900937705908	-0.780900937705908	-0.780900937705908	-0.780900937705908	-0.780900937705908	-0.780900937705908	2.3659099219714	-0.780900937705908	-0.780900937705908	-0.780900937705908	-0.780900937705908	-0.780900937705908	-0.780900937705908	-0.780900937705908	-0.780900937705908	-0.780900937705908	-0.780900937705908	-0.780900937705908	-0.780900937705908	-0.780900937705908	-0.780900937705908	-0.780900937705908	-0.780900937705908	2.47947044669188	2.30961066559615	-0.780900937705908	-0.780900937705908	-0.780900937705908	-0.780900937705908	-0.780900937705908	-0.780900937705908	-0.780900937705908	-0.780900937705908	-0.780900937705908	-0.780900937705908	-0.780900937705908	-0.780900937705908	-0.780900937705908	-0.780900937705908	-0.780900937705908	-0.780900937705908	-0.780900937705908	-0.780900937705908	-0.780900937705908	1.78550807792871	-0.780900937705908	2.24557121245482	2.34408188820373	-0.780900937705908	2.79398121883058	-0.780900937705908	-0.780900937705908	-0.780900937705908	-0.780900937705908	-0.780900937705908	-0.780900937705908	-0.780900937705908	-0.780900937705908	-0.780900937705908	-0.780900937705908	-0.780900937705908	-0.780900937705908	-0.780900937705908	-0.780900937705908	-0.780900937705908	-0.780900937705908	-0.780900937705908	-0.780900937705908	-0.780900937705908	-0.780900937705908	-0.780900937705908	1.07390221703959	1.68418633550031	-0.780900937705908	-0.780900937705908	-0.780900937705908	-0.780900937705908	-0.780900937705908	-0.780900937705908	-0.780900937705908	-0.780900937705908	-0.780900937705908	-0.780900937705908	-0.780900937705908	-0.780900937705908	-0.780900937705908	3.40253429910562	2.69109687314577	-0.780900937705908	-0.780900937705908	1.46676288780134	1.47430409754937	-0.780900937705908	-0.780900937705908	-0.780900937705908	-0.780900937705908	-0.780900937705908	-0.780900937705908	-0.780900937705908	-0.780900937705908	-0.780900937705908	-0.780900937705908	-0.780900937705908	-0.780900937705908	-0.780900937705908	-0.780900937705908	-0.780900937705908	-0.780900937705908	-0.780900937705908	-0.780900937705908	-0.780900937705908	-0.780900937705908	-0.780900937705908	-0.780900937705908	-0.780900937705908	-0.780900937705908	-0.780900937705908	-0.780900937705908	-0.780900937705908	2.05707630538305	-0.780900937705908	-0.780900937705908	-0.780900937705908	-0.780900937705908	-0.780900937705908	-0.780900937705908	-0.780900937705908	-0.780900937705908	-0.780900937705908	-0.780900937705908	-0.780900937705908	-0.780900937705908	-0.780900937705908	-0.780900937705908	-0.780900937705908	-0.780900937705908	-0.780900937705908	-0.780900937705908	-0.780900937705908	-0.780900937705908	-0.780900937705908	-0.780900937705908	-0.780900937705908	-0.780900937705908	-0.780900937705908	-0.780900937705908	-0.780900937705908	-0.780900937705908	-0.780900937705908	-0.780900937705908	-0.780900937705908	-0.780900937705908	-0.780900937705908	-0.780900937705908	-0.780900937705908	-0.780900937705908	-0.780900937705908	-0.780900937705908	-0.780900937705908	-0.780900937705908	-0.780900937705908	-0.780900937705908	2.21947495065217	-0.780900937705908	-0.780900937705908	-0.780900937705908	-0.780900937705908	-0.780900937705908	-0.780900937705908	-0.780900937705908	-0.780900937705908	-0.780900937705908	-0.780900937705908	-0.780900937705908	-0.780900937705908	-0.780900937705908	-0.780900937705908	-0.780900937705908	-0.780900937705908	-0.780900937705908	-0.780900937705908	1.29557524895116	-0.780900937705908	1.62560020985141	-0.780900937705908	-0.780900937705908	-0.780900937705908	-0.780900937705908	-0.780900937705908	-0.780900937705908	-0.780900937705908	-0.780900937705908	-0.780900937705908	-0.780900937705908	1.57477669765036	-0.780900937705908	-0.780900937705908	-0.780900937705908	2.81998403430873	-0.780900937705908	-0.780900937705908	-0.780900937705908	2.02116022545755	-0.780900937705908	-0.780900937705908	-0.780900937705908	-0.780900937705908	2.61189608214316	-0.780900937705908	-0.780900937705908	2.10082568393889	-0.780900937705908	-0.780900937705908	-0.780900937705908	-0.780900937705908	-0.780900937705908	-0.780900937705908	-0.780900937705908	-0.780900937705908	-0.780900937705908	-0.780900937705908	-0.780900937705908	-0.780900937705908	-0.780900937705908	2.58240812733048	-0.780900937705908	-0.780900937705908	-0.780900937705908	-0.780900937705908	-0.780900937705908	-0.780900937705908	-0.780900937705908	2.75526999416592	-0.780900937705908	-0.780900937705908	-0.780900937705908	-0.780900937705908	2.80309466724718	3.1953732960957	-0.780900937705908	-0.780900937705908	2.27907505029683	-0.780900937705908	-0.780900937705908	-0.780900937705908	-0.780900937705908	-0.780900937705908	-0.780900937705908	-0.780900937705908	-0.780900937705908	-0.780900937705908	-0.780900937705908	-0.780900937705908	-0.780900937705908	-0.780900937705908	-0.780900937705908	-0.780900937705908	-0.780900937705908	-0.780900937705908	-0.780900937705908	-0.780900937705908	1.6376749273395	-0.780900937705908	-0.780900937705908	-0.780900937705908	-0.780900937705908	-0.780900937705908	2.40324814077149	-0.780900937705908	2.35754486344511	-0.780900937705908	-0.780900937705908	2.69666316258244	-0.780900937705908	-0.780900937705908	-0.780900937705908	-0.780900937705908	-0.780900937705908	-0.780900937705908	-0.780900937705908	-0.780900937705908	-0.780900937705908	-0.780900937705908	-0.780900937705908	-0.780900937705908	-0.780900937705908	-0.780900937705908	2.37751339176808	-0.780900937705908	-0.780900937705908	-0.780900937705908	-0.780900937705908	-0.780900937705908	-0.780900937705908	-0.780900937705908	-0.780900937705908	-0.780900937705908	-0.780900937705908	2.44184822513462	3.09461673882373	-0.780900937705908	-0.780900937705908	-0.780900937705908	-0.780900937705908	-0.780900937705908	2.24274571649599	-0.780900937705908	-0.780900937705908	-0.780900937705908	-0.780900937705908	-0.780900937705908	-0.780900937705908	-0.780900937705908	-0.780900937705908	-0.780900937705908	-0.780900937705908	-0.780900937705908	1.78734748765496	1.56345589671807	1.93420902196268	1.95060580917598	1.61677039869437	-0.780900937705908	-0.780900937705908	-0.780900937705908	-0.780900937705908	1.36164253169569	3.02866090807214	-0.780900937705908	-0.780900937705908	-0.780900937705908	-0.780900937705908	-0.780900937705908	-0.780900937705908	-0.780900937705908	-0.780900937705908	2.49580960950996	-0.780900937705908	-0.780900937705908	-0.780900937705908	-0.780900937705908	-0.780900937705908	-0.780900937705908	-0.780900937705908	-0.780900937705908	-0.780900937705908	-0.780900937705908	-0.780900937705908	-0.780900937705908	-0.780900937705908	2.3513113009562	3.20591164125162	-0.780900937705908	-0.780900937705908	-0.780900937705908	-0.780900937705908	-0.780900937705908	-0.780900937705908	2.40650618507323	2.51476973042884	3.48954564808191	-0.780900937705908	-0.780900937705908	-0.780900937705908	-0.780900937705908	-0.780900937705908	-0.780900937705908	1.8790961790528	-0.780900937705908	-0.780900937705908	3.73863539806525	2.86567796638928	3.06591777947803	-0.780900937705908	-0.780900937705908	-0.780900937705908	0.923381635752743	-0.780900937705908	-0.780900937705908	-0.780900937705908	-0.780900937705908	2.05548951180103	-0.780900937705908	-0.780900937705908	-0.780900937705908	-0.780900937705908	-0.780900937705908	-0.780900937705908	-0.780900937705908	-0.780900937705908	-0.780900937705908	-0.780900937705908	-0.780900937705908	-0.780900937705908	3.09075155085542	-0.780900937705908	-0.780900937705908	-0.780900937705908	-0.780900937705908	-0.780900937705908	-0.780900937705908	-0.780900937705908	2.36067454002458	-0.780900937705908	-0.780900937705908	2.92828507060067	1.83637441430832	-0.780900937705908	-0.780900937705908	-0.780900937705908	-0.780900937705908	-0.780900937705908	-0.780900937705908	-0.780900937705908	-0.780900937705908	-0.780900937705908	-0.780900937705908	2.40216418763916	-0.780900937705908	-0.780900937705908	-0.780900937705908	-0.780900937705908	-0.780900937705908	-0.780900937705908	2.70365788971102	-0.780900937705908	-0.780900937705908	2.68004197859983	-0.780900937705908	-0.780900937705908	-0.780900937705908	-0.780900937705908	-0.780900937705908	-0.780900937705908	-0.780900937705908	0.997861657242727	-0.780900937705908	-0.780900937705908	2.34511184009813	-0.780900937705908	2.88510231750834	-0.780900937705908	2.55117628141822	-0.780900937705908	-0.780900937705908	-0.780900937705908	3.05274953278124	-0.780900937705908	-0.780900937705908	3.37440099058587	-0.780900937705908	-0.780900937705908	-0.780900937705908	-0.780900937705908	-0.780900937705908	3.1953732960957	-0.780900937705908	-0.780900937705908	-0.780900937705908	-0.780900937705908	-0.780900937705908	-0.780900937705908	-0.780900937705908	-0.780900937705908	-0.780900937705908	-0.780900937705908	-0.780900937705908	-0.780900937705908	2.5710683103615	-0.780900937705908	-0.780900937705908	-0.780900937705908	-0.780900937705908	-0.780900937705908	-0.780900937705908	-0.780900937705908	-0.780900937705908	-0.780900937705908	-0.780900937705908	-0.780900937705908	-0.780900937705908	-0.780900937705908	1.7727246745876	-0.780900937705908	1.47608737353798	-0.780900937705908	2.5322240512567	-0.780900937705908	-0.780900937705908	-0.780900937705908	2.61514636386843	1.72314984350721	1.41269937104093	-0.780900937705908	1.507855815307	-0.780900937705908	-0.780900937705908	1.04050273550206	-0.780900937705908	-0.780900937705908	-0.780900937705908	-0.780900937705908	-0.780900937705908	1.47876867272902	-0.780900937705908	-0.780900937705908	-0.780900937705908	-0.780900937705908	-0.780900937705908	-0.780900937705908	-0.780900937705908	-0.780900937705908	-0.780900937705908	1.92470262570455	-0.780900937705908	1.6836327194793	0.811400340808366	1.45884392902357	1.08382556990026	1.18633858265936	-0.780900937705908	-0.780900937705908	-0.780900937705908	-0.780900937705908	-0.780900937705908	-0.780900937705908	-0.780900937705908	-0.780900937705908	-0.780900937705908	-0.780900937705908	2.76556989377759	-0.780900937705908	-0.780900937705908	-0.780900937705908	-0.780900937705908	2.212130163891	-0.780900937705908	-0.780900937705908	-0.780900937705908	-0.780900937705908	-0.780900937705908	1.62873578733014	-0.780900937705908	-0.780900937705908	2.51119101090655	-0.780900937705908	-0.780900937705908	-0.780900937705908	-0.780900937705908	-0.780900937705908	-0.780900937705908	-0.780900937705908	-0.780900937705908	-0.780900937705908	-0.780900937705908	-0.780900937705908	-0.780900937705908	-0.780900937705908	-0.780900937705908	-0.780900937705908	-0.780900937705908	-0.780900937705908	2.24180547534981	-0.780900937705908	-0.780900937705908	-0.780900937705908	2.37328023297572	-0.780900937705908	-0.780900937705908	-0.780900937705908	2.95218712007044	-0.780900937705908	-0.780900937705908	-0.780900937705908	-0.780900937705908	2.84498056498377	-0.780900937705908	1.98864328866208	2.01732786251927	-0.780900937705908	-0.780900937705908	1.73124447779957	3.1028705088653	-0.780900937705908	-0.780900937705908	-0.780900937705908	-0.780900937705908	-0.780900937705908	-0.780900937705908	2.7191925958994	2.19038379428279	2.24745886574427	-0.780900937705908	-0.780900937705908	-0.780900937705908	-0.780900937705908	-0.780900937705908	-0.780900937705908	-0.780900937705908	-0.780900937705908	-0.780900937705908	1.98418399981689	1.68418633550031	-0.780900937705908	1.90628907825517	1.34989828117327	-0.780900937705908	2.45085650711472	1.87107510425608	-0.780900937705908	1.12266974224245	4.04301486010473	-0.780900937705908	-0.780900937705908	-0.780900937705908	-0.780900937705908	-0.780900937705908	-0.780900937705908	-0.780900937705908	-0.780900937705908	-0.780900937705908	-0.780900937705908	-0.780900937705908	-0.780900937705908	-0.780900937705908	2.53647671072338	-0.780900937705908	-0.780900937705908	-0.780900937705908	-0.780900937705908	-0.780900937705908	-0.780900937705908	-0.780900937705908	-0.780900937705908	-0.780900937705908	-0.780900937705908	-0.780900937705908	-0.780900937705908	-0.780900937705908	2.31863341097753	2.889188498043	-0.780900937705908	-0.780900937705908	3.12796647372729	3.39636511062458	-0.780900937705908	2.08931230918269	-0.780900937705908	-0.780900937705908	-0.780900937705908	-0.780900937705908	2.24745886574427	1.78796136457311	2.14900113366134	1.65311479146471	-0.780900937705908	1.55906208319803	1.4886662364627	-0.780900937705908	-0.780900937705908	1.50141578210371	2.7291848464119	-0.780900937705908	-0.780900937705908	1.75711790281907	-0.780900937705908	1.53548776924758	1.4641157558644	-0.780900937705908	-0.780900937705908	1.47698028717606	-0.780900937705908	-0.780900937705908	-0.780900937705908	-0.780900937705908	-0.780900937705908	-0.780900937705908	-0.780900937705908	1.67646372415519	-0.780900937705908	1.30144990063529	1.21287903679945	0.989703871083368	-0.780900937705908	-0.780900937705908	2.06664645836663	1.31668387096139	1.91980710008243	1.35614283904234	-0.780900937705908	-0.340545249442028	-0.507982910493724	0.0413580306294624	0.378375234341524	0.556665244164158	0.338822679577219	0.324853249939896	-0.338543520816066	-0.164839263562065	-0.28153396353897	0.142830421262375	0.554933300373162	-0.175230624350975	0.716890951802041	0.180370913170239	-0.780900937705908	-0.780900937705908	0.164249243718114	0.0387973236010871	0.475131657650198	-0.0900241713703662	-0.780900937705908	1.72487891088581	-0.780900937705908	0.778067844434589	-0.780900937705908	0.0314775809280211	0.391281265909828	-0.780900937705908	-0.780900937705908	0.262220276892013	-0.780900937705908	0.505172133495953	-0.780900937705908	0.502691195176961	0.248302567338916	0.828203705815389	0.698202254860124	0.154829697871793	0.49188308054827	0.460650218741087	0.244112858615576	0.493609183830937	-0.780900937705908	-0.780900937705908	0.213733620157249	1.13760604883182	-0.780900937705908	0.307813084216808	0.215347583327906	0.424607034078098	0.188005981552845	-0.780900937705908	0.350652279275403	0.0221438455755922	-0.0518402889885607	-0.780900937705908	-0.780900937705908	0.109891119801152	0.0584897271640627	-0.780900937705908	0.962660437648451	0.235992686383423	0.839348508906214	0.406367875992957	0.515999706159661	-0.780900937705908	1.48821407585761	0.0738772416181852	-0.780900937705908	-0.780900937705908	1.16342324072389	-0.780900937705908	0.644493121289258	1.1031644546948	0.813103332498135	0.995686475441602	0.618247467448924	0.846313848505626	1.54542386684773	0.725907158101094	0.552639077567136	1.33845892556763	1.08401576331542	0.625504553600471	1.2296820005828	1.06048713423393	0.676346413430093	0.227779288824938	0.188422280126866	-0.780900937705908	1.09012544633641	-0.780900937705908	-0.0104195157163706	0.704701488626261	0.574723578924238	0.736625378754619	0.430782607187112	1.83273248129149	0.972521505315697	1.52948731508985	0.380634893933223	0.309851838969693	1.32648141240399	1.41228271094976	-0.780900937705908	0.301394884837615	0.694129317245572	-0.780900937705908	1.34970383482166	0.357313595844817	0.367412593099439	0.66426215533239	0.0656129445543684	-0.780900937705908	-0.780900937705908	-0.780900937705908	1.07249441909364	0.554751270653254	0.164216310986469	0.655021541165387	0.758943000229327	-0.780900937705908	1.05606438740086	0.183794606344011	0.238144913759209	1.07644241133531	0.634053345278469	-0.780900937705908	0.941358815708933	-0.780900937705908	-0.780900937705908	0.367214696707087	0.258433102283777	0.218222147208133	-0.780900937705908	-0.780900937705908	0.90726089926231	-0.780900937705908	0.395535322271666	-0.780900937705908	-0.780900937705908	-0.780900937705908	-0.780900937705908	-0.780900937705908	0.536857413771455	0.950146361412676	-0.780900937705908	-0.780900937705908	-0.780900937705908	-0.780900937705908	-0.780900937705908	-0.780900937705908	0.495835816833267	-0.780900937705908	1.18601603204877	0.567855715576588	0.711003146017737	0.621347708823069	-0.780900937705908	-0.780900937705908	-0.780900937705908	-0.780900937705908	0.132616241079584	-0.780900937705908	0.311452985155395	-0.780900937705908	-0.780900937705908	1.05130027160883	-0.780900937705908	1.11138322630651	0.368799885475953	-0.780900937705908	-0.780900937705908	0.599146490238173	-0.780900937705908	-0.780900937705908	-0.780900937705908	0.53131298089655	0.381988385180895	0.336917890502326	0.474772711942642	-0.0527655845599619	0.945340713786071	0.46899993004013	0.513888853764188	-0.780900937705908	-0.780900937705908	0.0671894248317579	0.18960381422604	0.0824734123053231	-0.124525968013093	0.272627105199426	-0.780900937705908	0.335050965955552	0.699878120065866	0.0947783650301354	-0.780900937705908	-0.780900937705908	-0.780900937705908	-0.0135619250459921	0.0210160533659314	-0.780900937705908	-0.780900937705908	-0.780900937705908	0.831282428351873	-0.780900937705908	1.39792016564647	0.262786794103908	-0.780900937705908	0.142924648135327	0.449833771038907	-0.780900937705908	-0.780900937705908	-0.780900937705908	0.557487323448122	0.804628355621973	0.323985658283433	1.02021309644812	-0.780900937705908	-0.780900937705908	-0.780900937705908	-0.780900937705908	-0.780900937705908	0.48575893547524	1.50954977235876	0.886805642012244	1.00120007122105	-0.780900937705908	0.329899304954638	0.319337328973812	-0.396948084239819	0.399990126383072	-0.0896550352821349	-0.211283314654531	-0.363558886584722	-0.00169555803617263	-0.317898782512804	-0.338529507109707	-0.0241483172620905	-0.780900937705908	-0.780900937705908	-0.0118648486549297	0.707542973166292	-0.105189565242375	0.805487915168012	-0.121158919585212	-0.780900937705908	0.163843239664842	0.429601137535274	-0.0377066673540273	0.761736827927941	-0.0321233332679657	-0.780900937705908	0.0748951650996333	0.162507082974988	1.71922252722957	-0.780900937705908	0.189499440815016	0.521858881546457	0.784559520965188	-0.780900937705908	0.609927985981063	-0.141397054281814	0.497200630914845	-0.780900937705908	-0.780900937705908	-0.780900937705908	-0.780900937705908	-0.0224152047380666	0.0365701172415518	-0.038949197242884	0.31434154632839	-0.152942209611272	0.885771530775279	0.842962217918625	-0.0338722538467732	0.281597683612687	0.089024611749796	-0.780900937705908	-0.780900937705908	-0.780900937705908	0.110299174795214	-0.780900937705908	-0.780900937705908	-0.00308646748225139	0.180643879583126	0.446177741359409	-0.780900937705908	-0.780900937705908	0.421762433309045	0.530787545397812	0.243956924259128	-0.780900937705908	-0.780900937705908	-0.780900937705908	1.43008856938453	0.0414815560874222	0.487956372543836	-0.780900937705908	0.784109908791499	-0.780900937705908	-0.780900937705908	-0.780900937705908	-0.780900937705908	0.498070772406959	-0.780900937705908	-0.780900937705908	-0.780900937705908	-0.780900937705908	1.29411266559525	0.555160912467453	-0.780900937705908	-0.780900937705908	-0.780900937705908	-0.780900937705908	-0.780900937705908	0.383939876652969	-0.780900937705908	1.2771066469791	-0.780900937705908	-0.780900937705908	-0.780900937705908	-0.780900937705908	0.790106638281307	0.871551052192342	-0.780900937705908	-0.780900937705908	0.545806877186346	0.333562141990015	-0.780900937705908	0.907033070453709	-0.780900937705908	-0.780900937705908	1.30347835250156	1.15779029538252	-0.780900937705908	1.83573078193359	-0.780900937705908	0.438822004504699	0.453282395505432	-0.780900937705908	-0.780900937705908	1.52634432183045	-0.780900937705908	0.639330359733664	0.502440530983407	-0.780900937705908	1.62325511698953	0.72237111149869	0.63235515396413	0.379318439567055	-0.780900937705908	-0.780900937705908	1.01889618520944	-0.780900937705908	0.686307132904717	-0.780900937705908	-0.780900937705908	1.30773472377138	0.747877828658104	-0.780900937705908	1.80968353260229	-0.780900937705908	-0.780900937705908	-0.780900937705908	-0.780900937705908	1.00519904824445	-0.780900937705908	0.360724226167345	0.746415630190693	0.3292127791249	1.15831028268496	0.384909704696539	1.20174749226772	0.187036061690229	1.4361248474791	-0.780900937705908	0.408709055869868	-0.780900937705908	0.720258177938866	-0.780900937705908	-0.780900937705908	-0.780900937705908	0.413743573995613	-0.780900937705908	0.638240432646612	-0.780900937705908	-0.780900937705908	0.533287387607162	-0.780900937705908	1.50970391909335	1.09156402900628	0.466576844760605	-0.780900937705908	-0.780900937705908	-0.780900937705908	-0.780900937705908	-0.780900937705908	0.3965778552997	-0.780900937705908	0.860017932025739	0.728660135161535	-0.780900937705908	0.390042321385119	0.60717851612075	-0.780900937705908	-0.210227133948491	0.3386975661436	0.799000601140607	1.04221700472007	0.0358385976323499	1.41612313240877	0.812201247764576	0.0705198026042533	0.562903517086864	0.705131255440992	1.40978671463433	0.101010545382882	1.93746799741721	0.389629954805787	0.947499544012032	0.803044173732823	-0.780900937705908	1.00869860254759	-0.780900937705908	0.232782064696047	1.26306469338575	-0.780900937705908	0.601053264937281	0.324259479999998	0.545000119344626	-0.780900937705908	0.597391421418862	0.698627930067316	0.750995216954937	0.561338093323335	-0.780900937705908	-0.780900937705908	-0.780900937705908	0.866678781178599	1.85368807466638	-0.780900937705908	0.884149382235823	-0.780900937705908	1.00042841173053	1.40646924992419	-0.780900937705908	-0.780900937705908	1.15732258168555	0.932631451767671	0.50382047989566	1.42655616347464	-0.780900937705908	-0.780900937705908	-0.780900937705908	-0.780900937705908	-0.780900937705908	0.132493494587185	0.120329097777693	-0.780900937705908	0.0782883380998806	-0.0644306672523251	-0.780900937705908	-0.780900937705908	-0.780900937705908	-0.780900937705908	0.485210843975506	0.190091198841988	0.167322429875836	0.247006605428554	0.145381554571616	0.782442406837759	0.535532760321989	0.444358366719836	-0.780900937705908	-0.780900937705908	-0.780900937705908	-0.780900937705908	-0.780900937705908	0.681640413171617	-0.780900937705908	-0.780900937705908	-0.780900937705908	0.176904645425652	-0.780900937705908	0.839348508906214	0.346923380930381	-0.780900937705908	-0.780900937705908	-0.780900937705908	-0.780900937705908	-0.780900937705908	-0.0340750742512254	0.808205584986559	-0.780900937705908	0.635755961796214	-0.780900937705908	-0.780900937705908	0.835097531575551	0.257070340002567	0.337198496113522	-0.780900937705908	0.82779419225463	-0.780900937705908	0.720258177938866	-0.780900937705908	-0.780900937705908	-0.780900937705908	-0.780900937705908	0.568832253768566	-0.780900937705908	-0.780900937705908	-0.780900937705908	0.14709043500298	-0.780900937705908	-0.780900937705908	-0.780900937705908	-0.780900937705908	0.304022869718416	0.881062298250809	-0.780900937705908	0.86927334368264	-0.780900937705908	-0.780900937705908	0.467403114387042	-0.780900937705908	-0.780900937705908	-0.780900937705908	1.71241036244707	0.424881305531633	0.428514133276543	0.98793059638796	0.379217304350861	1.36374649511366	-0.245538170472821	0.261385163548334	0.78475229897747	-0.147107055075193	0.360626480585585	0.394338820070987	0.0197044000210542	0.64874756794833	0.266729690492499	-0.780900937705908	-0.780900937705908	0.206898475908021	-0.780900937705908	-0.780900937705908	-0.780900937705908	-0.780900937705908	0.651123073736882	0.778832244166339	-0.780900937705908	0.832929752737329	-0.780900937705908	-0.780900937705908	-0.780900937705908	1.35535989840365	-0.780900937705908	-0.780900937705908	-0.780900937705908	0.84477578216012	1.40357628717301	0.490653201122701	0.57359715899274	0.422636178115199	-0.780900937705908	-0.780900937705908	-0.780900937705908	-0.780900937705908	-0.780900937705908	-0.780900937705908	0.169016545597139	-0.160035674822794	0.79380714864403	-0.780900937705908	-0.238576386393842	-0.780900937705908	-0.780900937705908	1.05785820887838	0.433004471468189	1.12656649458427	0.846138905725463	0.182696271488444	0.0721151873218681	-0.780900937705908	0.675440702362709	-0.780900937705908	0.493238884010924	1.6241664281373	0.747603432681079	0.114224476583666	-0.780900937705908	-0.780900937705908	0.429896275739572	0.239456266834166	0.298954115845589	-0.780900937705908	-0.780900937705908	-0.780900937705908	1.49002402516031	0.308432727660036	0.973266151637079	-0.780900937705908	-0.780900937705908	-0.780900937705908	-0.780900937705908	0.381345061675752	2.66908918467408	-0.780900937705908	1.23872209426754	0.0234637276879966	0.521794187085567	0.895504122181005	1.09214017048534	0.957898239712575	1.31943639207444	0.689492351769363	-0.053726884681614	0.386034797293935	-0.780900937705908	1.53612160178792	0.542050990190447	-0.780900937705908	1.70573867551084	1.17841789390806	1.09517157740262	-0.780900937705908	1.34614641446451	0.546345301216964	-0.780900937705908	-0.780900937705908	-0.780900937705908	1.0691256243641	-0.780900937705908	-0.780900937705908	1.07080827477895	-0.780900937705908	-0.780900937705908	-0.780900937705908	1.86941182930769	0.490653201122701	0.112667667900778	1.29537196751632	0.110357499898177	0.606156040794692	0.800773020799985	0.404936065858626	-0.780900937705908	0.076292169021622	0.224397710442374	0.848030498276204	0.257631024921937	-0.780900937705908	-0.780900937705908	1.53374690175729	-0.780900937705908	-0.780900937705908	0.669787227233758	-0.300368684748665	0.103672688959752	-0.182005825862389	-0.780900937705908	-0.0102898112445683	0.472623618997365	-0.780900937705908	-0.780900937705908	0.769619131399884	0.00759584939335066	0.735785754918665	0.536128500958158	-0.780900937705908	-0.780900937705908	-0.00690171375210683	0.519018815521508	-0.780900937705908	0.281093568958872	-0.780900937705908	1.03645718824403	-0.780900937705908	-0.780900937705908	0.833548460761928	0.432114688948713	0.267423924287827	0.543657859406276	-0.780900937705908	0.656059698060652	-0.780900937705908	0.124828664983986	0.288197083245541	0.627439951259022	-0.780900937705908	0.38246289458107	0.965113990440951	-0.780900937705908	-0.780900937705908	0.641046772041038	-0.780900937705908	1.05993296520538	2.15550111404711	1.17353127527033	-0.780900937705908	0.738428005209785	-0.780900937705908	-0.780900937705908	1.06382014491421	-0.780900937705908	-0.780900937705908	-0.780900937705908	0.5375208127448	0.421435125623342	-0.780900937705908	-0.780900937705908	-0.780900937705908	-0.780900937705908	1.59327218328643	2.41159278715003	0.803044173732823	-0.780900937705908	1.8021836874373	1.42952247494206	-0.780900937705908	-0.780900937705908	-0.780900937705908	1.81818716672788	0.952318720628619	1.79752412157462	1.04375393505421	0.695399481598856	-0.780900937705908	1.41395048688889	0.509118678118661	-0.780900937705908	-0.780900937705908	-0.780900937705908	0.606067206745429	1.35839758699931	0.187867297922191	0.3965778552997	-0.780900937705908	-0.780900937705908	0.726971522836936	0.109774603558415	0.362192530498897	0.141732576722336	0.206465507814428	0.459541997943644	-0.780900937705908	0.324655252141875	-0.780900937705908	0.116999443463547	0.620514479487351	0.234308291114436	0.644257567779975	-0.780900937705908	0.245909670400689	0.0568436523837352	0.736685390838738	1.16846212548958	-0.780900937705908	0.0995292334692477	0.851194018880893	0.947859938506286	-0.780900937705908	-0.780900937705908	-0.780900937705908	-0.780900937705908	0.864846445848706	-0.780900937705908	-0.780900937705908	-0.780900937705908	0.754865417448343	-0.780900937705908	-0.780900937705908	-0.780900937705908	1.94558838838891	0.946299446204018	0.247477469862236	0.855964954069011	-0.780900937705908	-0.780900937705908	-0.780900937705908	-0.780900937705908	1.79736916889389	-0.780900937705908	0.750811455236036	-0.780900937705908	0.939137938751259	-0.780900937705908	0.809202424750963	0.442092191462981	0.874926197515866	0.54325574968797	1.34266732030656	-0.780900937705908	-0.780900937705908	-0.780900937705908	-0.780900937705908	-0.780900937705908	0.647957630787339	0.117710798092375	-0.780900937705908	-0.780900937705908	-0.780900937705908	-0.780900937705908	-0.780900937705908	1.14586739606215	0.984521998587089	-0.780900937705908	-0.780900937705908	1.35106584237412	-0.780900937705908	1.32534541800559	-0.780900937705908	-0.780900937705908	1.30810581021113	-0.780900937705908	0.668157445509918	-0.780900937705908	0.718502352267854	-0.780900937705908	-0.780900937705908	-0.780900937705908	0.916430760888033	-0.780900937705908	-0.780900937705908	-0.780900937705908	1.81850347717699	-0.780900937705908	3.07731761507911	-0.780900937705908	-0.780900937705908	-0.780900937705908	-0.780900937705908	1.37394082021072	-0.780900937705908	-0.780900937705908	-0.780900937705908	-0.780900937705908	-0.780900937705908	-0.780900937705908	0.876674218230005	2.28492069822374	-0.780900937705908	-0.780900937705908	-0.780900937705908	-0.780900937705908	1.23718030952028	0.518568208030041	-0.780900937705908	0.817832618940216	0.549991967063342	0.194711680961007	-0.780900937705908	0.406792819218868	0.242400299855148	0.222380080423612	0.712508015901026	1.18515649534001	0.47357780318248	0.473816591079721	-0.780900937705908	-0.780900937705908	-0.780900937705908	-0.780900937705908	-0.780900937705908	0.35257462793112	-0.780900937705908	-0.780900937705908	0.190091198841988	0.849926976093452	0.977624161276847	1.17682132957417	-0.780900937705908	0.48722299037839	-0.780900937705908	0.278329865341574	1.77181771085497	-0.780900937705908	0.601200175437899	1.71970064365956	0.7380671047952	-0.780900937705908	-0.780900937705908	0.253878520840337	0.21124999465296	0.789087504761635	0.303496202292309	0.119017979060852	-0.780900937705908	-0.780900937705908	0.98112817982241	0.549315036722387	0.972893739467931	0.762296929964239	1.32736596392045	2.23104942379385	0.267342199785725	-0.780900937705908	0.459658553637628	-0.780900937705908	1.53532937699361	0.498319616692727	0.264327731519111	1.71037100216239	-0.780900937705908	-0.780900937705908	0.477169820929166	-0.780900937705908	-0.780900937705908	1.14111478645763	-0.780900937705908	1.10185119766435	0.674043372841735	-0.780900937705908	0.815950613020483	0.282775902199338	1.67719662127864	0.514463811601797	-0.780900937705908	-0.780900937705908	-0.780900937705908	-0.780900937705908	-0.780900937705908	0.648273492029317	-0.780900937705908	0.999400706189686	1.48370440335645	-0.780900937705908	1.52767882413303	-0.780900937705908	-0.780900937705908	1.15560985539768	1.25098213199224	-0.780900937705908	-0.780900937705908	-0.780900937705908	1.58373025075173	-0.780900937705908	-0.780900937705908	1.16546665699612	0.708060881871291	-0.780900937705908	0.938900368533604	-0.780900937705908	1.49821217608195	-0.780900937705908	-0.780900937705908	1.02285348029516	-0.780900937705908	-0.780900937705908	0.891923301934786	0.625606273158958	-0.780900937705908	-0.780900937705908	-0.780900937705908	1.35106584237412	1.52650122484785	-0.780900937705908	-0.780900937705908	-0.780900937705908	-0.780900937705908	-0.780900937705908	0.932749259205209	0.595786832428132	-0.780900937705908	0.793611905992115	-0.780900937705908	-0.780900937705908	1.13350584466861	-0.780900937705908	-0.780900937705908	-0.780900937705908	-0.780900937705908	-0.780900937705908	0.708752039099218	0.957289815157392	0.673058776788738	0.703070845131944	0.856816364324373	-0.780900937705908	1.36243094400047	-0.780900937705908	0.69624758337622	0.540848579481064	0.825239947920285	0.274585349502698	-0.780900937705908	-0.780900937705908	-0.00445033743255199	-0.271322056593052	0.0366677549750313	0.283619163587437	0.511594470171708	-0.263039935798431	0.4019780057519	0.321981980313385	1.00714133204742	0.273839768131978	0.52464726558031	0.394079051354674	-0.0696077169705238	-0.780900937705908	0.376896321603661	-0.780900937705908	-0.780900937705908	-0.780900937705908	-0.780900937705908	1.92505318266992	-0.780900937705908	-0.780900937705908	-0.780900937705908	-0.780900937705908	-0.780900937705908	-0.780900937705908	2.31762730850628	-0.780900937705908	-0.780900937705908	-0.780900937705908	-0.780900937705908	-0.780900937705908	-0.780900937705908	3.09075155085542	2.80614789209625	-0.780900937705908	-0.780900937705908	-0.780900937705908	2.13611578641655	-0.780900937705908	-0.780900937705908	1.78122902761013	1.71855354800023	-0.780900937705908	-0.780900937705908	-0.780900937705908	-0.780900937705908	-0.780900937705908	1.66716659904062	1.6698919782654	-0.780900937705908	-0.780900937705908	-0.780900937705908	-0.780900937705908	-0.780900937705908	-0.780900937705908	-0.780900937705908	1.54120749515418	-0.780900937705908	-0.780900937705908	-0.780900937705908	-0.780900937705908	-0.780900937705908	-0.780900937705908	-0.780900937705908	-0.780900937705908	1.44062435813225	-0.780900937705908	-0.780900937705908	-0.780900937705908	1.85948790803137	1.35340551700761	-0.780900937705908	-0.780900937705908	-0.780900937705908	-0.780900937705908	-0.780900937705908	-0.780900937705908	-0.780900937705908	-0.780900937705908	-0.780900937705908	-0.780900937705908	-0.780900937705908	-0.780900937705908	-0.780900937705908	-0.780900937705908	-0.780900937705908	1.27997817794219	-0.780900937705908	-0.780900937705908	-0.780900937705908	-0.780900937705908	-0.780900937705908	-0.780900937705908	1.25237445238115	1.26535996612698	1.10697012172385	-0.780900937705908	-0.780900937705908	-0.780900937705908	-0.780900937705908	-0.780900937705908	-0.780900937705908	0.947739788263188	1.31238449044593	-0.780900937705908	1.19216551581755	-0.780900937705908	1.4819065845516	1.82708097634102	-0.780900937705908	1.15498791069118	-0.780900937705908	-0.780900937705908	-0.780900937705908	-0.780900937705908	-0.780900937705908	-0.780900937705908	2.18859077081925	-0.780900937705908	-0.780900937705908	-0.780900937705908	-0.780900937705908	-0.780900937705908	-0.780900937705908	-0.780900937705908	-0.780900937705908	-0.780900937705908	-0.780900937705908	1.42825003057641	-0.780900937705908	-0.780900937705908	-0.780900937705908	-0.780900937705908	-0.780900937705908	-0.780900937705908	-0.780900937705908	-0.780900937705908	1.35614283904234	1.38438570880876	-0.780900937705908	-0.780900937705908	2.17258346949822	-0.780900937705908	-0.780900937705908	-0.780900937705908	2.77298156701646	-0.780900937705908	-0.780900937705908	-0.780900937705908	-0.780900937705908	-0.780900937705908	-0.780900937705908	2.47023649052097	-0.780900937705908	-0.780900937705908	-0.780900937705908	-0.780900937705908	-0.780900937705908	-0.780900937705908	-0.780900937705908	-0.780900937705908	-0.780900937705908	-0.780900937705908	-0.780900937705908	-0.780900937705908	-0.780900937705908	-0.780900937705908	-0.780900937705908	-0.780900937705908	2.73061917003568	2.22686870020522	-0.780900937705908	-0.780900937705908	-0.780900937705908	-0.780900937705908	-0.780900937705908	-0.780900937705908	-0.780900937705908	-0.780900937705908	-0.780900937705908	-0.780900937705908	2.51238269148105	-0.780900937705908	-0.780900937705908	-0.780900937705908	-0.780900937705908	-0.780900937705908	-0.780900937705908	-0.780900937705908	-0.780900937705908	1.84965836032418	1.70658789938567	-0.780900937705908	-0.780900937705908	2.2259417836504	-0.780900937705908	-0.780900937705908	-0.780900937705908	-0.780900937705908	-0.780900937705908	-0.780900937705908	-0.780900937705908	-0.780900937705908	-0.780900937705908	-0.780900937705908	2.42293711570128	-0.780900937705908	2.27229346101179	1.80530193106339	-0.780900937705908	-0.780900937705908	-0.780900937705908	2.53891379561589	-0.780900937705908	-0.780900937705908	-0.780900937705908	-0.780900937705908	1.34563014214534	1.57279826656783	-0.780900937705908	1.24855092114275	0.994180171885689	0.353377638874873	0.557030478775818	0.227515426910291	0.230615441290831	0.606215270319718	-0.780900937705908	0.0599872453048	0.495959762236928	-0.780900937705908	0.132616241079584	0.129192192509111	0.71291373981552	0.542519228270389	1.14982288638457	1.04090841564858	-0.780900937705908	0.978498692904141	-0.0436007028983674	0.0662428117254054	-0.186395340599505	1.22545042202713	0.240384050110543	1.00472499316611	0.920284508868184	0.0247880736195576	0.575499162864571	-0.780900937705908	-0.780900937705908	-0.780900937705908	1.27472085756061	0.810700276375249	-0.780900937705908	0.288026795222075	0.343598893596409	0.361017568822323	-0.780900937705908	0.422089929962462	0.259799609336519	0.535003697812325	0.976501201712197	1.15240142306013	0.420127781114091	-0.780900937705908	0.275166009146395	-0.780900937705908	-0.780900937705908	-0.780900937705908	-0.780900937705908	1.70970792264034	0.77397327369478	0.204881331582713	-0.780900937705908	-0.780900937705908	-0.780900937705908	-0.780900937705908	1.31705871400995	-0.780900937705908	-0.780900937705908	-0.780900937705908	-0.780900937705908	0.460125009542118	0.697606758028485	1.34679217218195	0.477530228775955	-0.780900937705908	0.417413800718222	0.556665244164158	0.939375582583975	0.26758741327804	-0.780900937705908	-0.780900937705908	-0.780900937705908	0.395847877129558	1.13806287443655	0.670276939106429	-0.780900937705908	-0.780900937705908	-0.780900937705908	1.01495850230679	0.394494739607538	0.984396038701376	-0.780900937705908	-0.780900937705908	0.422964179526759	0.609034978016814	0.774923387365203	0.694383159521007	1.15950747531579	-0.780900937705908	0.658140907888348	1.49062811697219	0.220890971432907	0.891253795984921	-0.780900937705908	-0.780900937705908	0.733930202699906	-0.780900937705908	1.04131430110546	-0.780900937705908	-0.780900937705908	-0.780900937705908	1.78888287537526	1.33142081745273	-0.780900937705908	-0.780900937705908	-0.780900937705908	-0.780900937705908	-0.780900937705908	-0.780900937705908	-0.780900937705908	1.2376368484931	0.280506067813031	0.84038909470823	-0.780900937705908	-0.780900937705908	-0.780900937705908	-0.780900937705908	-0.780900937705908	0.461526619317695	-0.780900937705908	-0.780900937705908	0.974881998225082	1.59579894153162	0.687143890555362	0.613812054397817	-0.780900937705908	0.702899425583513	-0.780900937705908	-0.780900937705908	1.68529449585623	0.788166685732659	-0.780900937705908	-0.780900937705908	0.424497362538281	-0.780900937705908	-0.780900937705908	-0.780900937705908	0.674536214878885	-0.780900937705908	-0.780900937705908	0.630815168195103	-0.780900937705908	0.636376195857241	-0.780900937705908	-0.780900937705908	-0.780900937705908	-0.780900937705908	1.22386470507998	0.658568631934197	-0.780900937705908	-0.780900937705908	0.00696181317994034	0.616665270219816	1.64270610513934	-0.0764407748595163	0.649380200025993	-0.780900937705908	-0.780900937705908	0.751087115950242	-0.780900937705908	0.801167487715848	-0.780900937705908	0.56953071268209	0.312255410073099	0.82933105870871	-0.780900937705908	1.39536072424425	0.308609904620268	0.748793262568269	0.857668758609213	-0.780900937705908	1.06451625300958	-0.780900937705908	0.973762978354474	0.489180689264788	0.476929671223989	-0.780900937705908	1.71473937387859	0.57896567367721	-0.780900937705908	-0.780900937705908	-0.780900937705908	-0.780900937705908	0.512931802736539	0.850665819010564	0.531181579745573	-0.780900937705908	0.34768617199366	1.14070721962228	0.646538126597614	-0.780900937705908	-0.780900937705908	0.884370377160928	0.945340713786071	-0.780900937705908	0.319442859210693	0.997605441265353	-0.780900937705908	0.395952101116337	-0.780900937705908	-0.780900937705908	0.38542082614459	1.71798049323467	-0.780900937705908	0.405306924790578	-0.780900937705908	0.571630762544971	1.10667675294446	1.14797124023029	0.597829737059915	1.42275630304828	0.498444077616765	0.615011872705306	-0.780900937705908	-0.780900937705908	-0.780900937705908	-0.780900937705908	-0.780900937705908	-0.780900937705908	-0.780900937705908	0.831076774514267	-0.780900937705908	-0.780900937705908	-0.780900937705908	-0.780900937705908	-0.780900937705908	-0.780900937705908	1.19249040722071	-0.780900937705908	1.75990143439045	0.929692151940554	0.823101305246478	0.849821487700832	1.04647336101528	0.740416320073788	0.819652060132433	0.252607527112249	0.180234490312846	0.623777752853658	-0.780900937705908	0.622561593262391	1.61754629076559	1.19379121354072	-0.780900937705908	-0.780900937705908	1.35673049098651	1.50831750256992	0.924313236728853	-0.780900937705908	-0.780900937705908	-0.780900937705908	-0.780900937705908	0.542720010579992	2.77199069203626	1.25691493173803	-0.780900937705908	-0.780900937705908	-0.780900937705908	0.919203487393994	1.70178517189927	-0.780900937705908	1.31518607577783	-0.780900937705908	-0.780900937705908	0.700504079522683	-0.780900937705908	0.348067975107079	-0.780900937705908	-0.780900937705908	-0.780900937705908	-0.780900937705908	-0.780900937705908	-0.780900937705908	0.603407884881534	0.180780423175504	-0.780900937705908	-0.780900937705908	-0.780900937705908	-0.780900937705908	-0.780900937705908	0.538450775261324	2.10773731150665	-0.780900937705908	-0.780900937705908	-0.780900937705908	-0.780900937705908	-0.780900937705908	1.35731852608781	-0.780900937705908	0.867326571160222	1.66173831803444	0.71465528725224	1.09098829257106	1.98467855254034	1.63661901586749	1.27103566131468	-0.780900937705908	1.20955750786871	1.39250264102617	0.827589521950602	0.534739337430366	0.143238881547016	0.749159772819974	0.369594212896849	0.550262946313391	0.923498023565685	1.24924485943802	-0.780900937705908	0.0862044393029469	-0.780900937705908	0.636997018420041	-0.780900937705908	1.51201914053147	0.830460161305167	1.02311800126216	-0.780900937705908	-0.780900937705908	-0.780900937705908	1.67646372415519	1.60189018297051	0.423730253792662	-0.780900937705908	-0.780900937705908	0.55831048898786	1.64456622394065	0.927816919469018	1.45077456700017	-0.780900937705908	0.677996304345444	0.253322059500291	0.161851393599131	0.551348048887572	-0.780900937705908	-0.780900937705908	1.41457668448505	1.11167827430853	-0.780900937705908	1.42107249405718	0.737165674687324	-0.780900937705908	1.23957982881281	-0.780900937705908	-0.780900937705908	-0.780900937705908	0.937476491041323	-0.780900937705908	0.639174544829856	-0.780900937705908	-0.780900937705908	-0.780900937705908	2.85131136814368	-0.780900937705908	0.996325610883113	0.601053264937281	1.27067985036153	-0.780900937705908	0.613362696855192	1.59461896706472	0.93074899775074	1.55468831278709	0.274585349502698	-0.780900937705908	-0.780900937705908	-0.780900937705908	-0.780900937705908	-0.780900937705908	-0.780900937705908	0.621196132899375	-0.780900937705908	-0.780900937705908	0.810000891356904	-0.780900937705908	0.380432157175802	0.765854643584684	-0.780900937705908	-0.780900937705908	-0.780900937705908	0.594913299044619	-0.780900937705908	0.92734883049537	-0.780900937705908	-0.780900937705908	-0.780900937705908	-0.780900937705908	1.4288860334386	-0.780900937705908	1.42233506206477	1.88380392714132	-0.780900937705908	-0.780900937705908	-0.780900937705908	-0.780900937705908	-0.780900937705908	1.35712247178807	-0.780900937705908	-0.780900937705908	2.03293444094755	1.09242839326498	1.87174116249263	2.69582655473279	-0.780900937705908	-0.780900937705908	0.654622683373544	0.911144529773628	-0.780900937705908	-0.780900937705908	-0.780900937705908	-0.780900937705908	0.886583926391168	0.775874778938974	-0.780900937705908	-0.780900937705908	-0.780900937705908	-0.780900937705908	0.878645658389981	-0.780900937705908	-0.780900937705908	1.73619114612966	-0.780900937705908	-0.780900937705908	-0.780900937705908	-0.780900937705908	0.899327532683501	0.683136902526272	-0.780900937705908	-0.780900937705908	-0.780900937705908	-0.780900937705908	-0.780900937705908	-0.780900937705908	-0.780900937705908	-0.780900937705908	-0.780900937705908	-0.780900937705908	-0.780900937705908	2.16525078979662	-0.780900937705908	1.91112161926207	-0.780900937705908	0.716751008837926	0.786425234247539	1.60087231482235	-0.780900937705908	0.416331844111689	-0.780900937705908	-0.780900937705908	-0.780900937705908	-0.780900937705908	-0.780900937705908	1.08268533910134	-0.780900937705908	1.33218315412777	1.73648288707339	0.799886263021624	1.98752670984557	-0.780900937705908	-0.780900937705908	-0.780900937705908	-0.780900937705908	-0.780900937705908	-0.780900937705908	-0.780900937705908	-0.780900937705908	1.28919426017588	0.458145144756358	0.347399998058805	2.14710176361817	0.803835827828002	-0.780900937705908	-0.780900937705908	0.731066873190434	0.940564907290712	0.477530228775955	0.204665717276485	0.779693180349625	1.17735318332048	1.51790984360892	2.05840042182682	1.41020224282024	0.862803893643389	0.558997291705494	0.878207109583222	-0.780900937705908	1.4963864218792	-0.780900937705908	-0.780900937705908	-0.780900937705908	-0.780900937705908	-0.780900937705908	-0.780900937705908	1.48056047867596	1.7370666233068	0.459775132637075	0.748518506200119	-0.780900937705908	1.7471897966362	-0.780900937705908	0.42045433465018	0.239379030946005	0.780842723511345	-0.780900937705908	0.773593585414546	1.40584855974029	1.17735318332048	1.94678084674	-0.780900937705908	1.06730668188004	0.957168187666546	0.777399670481944	-0.780900937705908	1.2742444771371	-0.780900937705908	0.844985328626909	-0.780900937705908	1.28883102244417	-0.780900937705908	0.439947555480589	-0.780900937705908	1.27728584287522	-0.780900937705908	-0.780900937705908	2.30661907709392	2.02320978276935	1.44947259664514	1.06104168332381	1.26961328387963	-0.780900937705908	0.755790058678187	0.900229989085184	1.29319977940938	0.871008106554591	0.595349916258819	1.60495020939592	-0.780900937705908	-0.780900937705908	-0.780900937705908	-0.780900937705908	-0.780900937705908	0.726084438085452	1.9229515971259	0.283281691073501	0.457447972280712	-0.780900937705908	-0.780900937705908	0.903964089510234	0.968685475862171	-0.780900937705908	-0.780900937705908	-0.780900937705908	1.64616342286535	0.850877053433662	-0.780900937705908	-0.780900937705908	-0.780900937705908	-0.780900937705908	-0.780900937705908	1.88279332631557	-0.780900937705908	0.81823654400003	-0.780900937705908	-0.780900937705908	-0.780900937705908	-0.780900937705908	0.929692151940554	2.15506658100155	-0.780900937705908	-0.780900937705908	0.981630039357859	0.873835766067265	-0.780900937705908	-0.780900937705908	-0.780900937705908	-0.780900937705908	-0.780900937705908	-0.780900937705908	0.993262487211825	0.698798274964028	-0.780900937705908	1.36203665184411	-0.780900937705908	-0.780900937705908	-0.780900937705908	0.853134002940304	0.141795237894783	0.359162411247113	0.1894646548626	0.105485526958515	0.386495724070473	1.26119761578442	0.146076977538882	1.30043741459432	0.267750955605591	0.132064150542207	0.698287368534851	0.508928652473699	-0.780900937705908	0.834718565894476	-0.780900937705908	0.878535996994898	-0.780900937705908	0.39563948771299	1.43601798250563	-0.780900937705908	0.64386516607002	2.44540556631964	1.16237725438118	0.645436180032963	0.833135930399274	1.32723954576514	1.75236392297438	0.759686934141226	0.13923333568239	-0.780900937705908	1.49153498308303	-0.780900937705908	0.495216474948387	1.9166720158544	-0.780900937705908	1.2045992323508	0.754865417448343	2.48737777884607	1.25185207113353	0.69201766100603	0.420890032274097	0.66087238678507	-0.780900937705908	-0.780900937705908	0.36632505253653	1.32667088541134	0.57458266619295	0.32234571729609	1.25133000327867	0.407324451314345	1.10741037081797	-0.780900937705908	-0.780900937705908	-0.780900937705908	-0.780900937705908	-0.780900937705908	-0.780900937705908	0.766793881514177	-0.780900937705908	-0.780900937705908	-0.780900937705908	-0.780900937705908	-0.780900937705908	-0.780900937705908	1.82899686888129	0.514208207374375	1.11020408788634	-0.780900937705908	-0.780900937705908	-0.780900937705908	1.18461972628725	1.35379605433718	-0.780900937705908	0.712565961724202	0.560097751730952	-0.780900937705908	-0.780900937705908	-0.780900937705908	-0.780900937705908	-0.780900937705908	0.831899738543598	-0.780900937705908	1.30773472377138	0.773214100974429	0.46941462965109	-0.780900937705908	-0.780900937705908	1.66462968319586	1.00688208489731	-0.780900937705908	-0.780900937705908	-0.780900937705908	0.393975177863705	0.8440428408644	-0.780900937705908	-0.780900937705908	0.693875570152286	-0.780900937705908	2.07937801454731	0.795958345765604	-0.780900937705908	-0.780900937705908	0.592734685848344	-0.780900937705908	2.0253917484097	0.332262843761742	0.200801370769524	1.47296886745186	1.19411672569641	0.622257909124294	-0.780900937705908	1.60682498457542	0.821070349440597	-0.780900937705908	-0.780900937705908	-0.780900937705908	-0.780900937705908	1.51403025924367	-0.780900937705908	-0.780900937705908	-0.780900937705908	-0.780900937705908	-0.780900937705908	-0.780900937705908	0.331059201718352	0.180848710076251	-0.780900937705908	0.53131298089655	1.82931653227287	0.431559277382512	1.11879121752588	-0.780900937705908	1.31350406540849	1.56272219583053	0.449719169640291	-0.780900937705908	-0.780900937705908	-0.780900937705908	-0.780900937705908	-0.780900937705908	-0.780900937705908	0.49435047314516	-0.780900937705908	-0.780900937705908	-0.780900937705908	-0.780900937705908	-0.780900937705908	-0.780900937705908	1.80842972760073	-0.780900937705908	-0.780900937705908	-0.780900937705908	1.11404246107972	-0.780900937705908	-0.780900937705908	-0.780900937705908	-0.780900937705908	0.832311569505567	1.6190999309651	1.05560507452935	1.20418733630096	1.06298560439615	0.652950102839927	1.10155964732357	0.839660529210053	0.763699141273611	0.27908210833098	-0.780900937705908	-0.780900937705908	-0.780900937705908	-0.780900937705908	-0.780900937705908	1.59327218328643	0.430782607187112	0.492992145027799	0.730888308339002	1.44882229530007	0.824934041390881	2.30264262498356	-0.780900937705908	-0.780900937705908	1.53264073211522	0.934400471440749	-0.780900937705908	0.289305342409754	-0.780900937705908	-0.780900937705908	-0.780900937705908	0.689156356341178	1.07686654910302	-0.780900937705908	1.54025182138792	1.01600664255893	-0.780900937705908	1.94701950050609	2.10995834691037	-0.780900937705908	1.42254565847321	-0.780900937705908	0.64732636226739	-0.780900937705908	-0.780900937705908	-0.780900937705908	-0.780900937705908	-0.780900937705908	-0.780900937705908	-0.780900937705908	1.07927417839123	-0.780900937705908	-0.780900937705908	-0.780900937705908	-0.780900937705908	-0.780900937705908	-0.780900937705908	-0.780900937705908	0.954497213592454	-0.780900937705908	-0.780900937705908	-0.780900937705908	0.770752408452509	-0.780900937705908	0.529738025546808	-0.780900937705908	-0.780900937705908	1.05965602307861	-0.780900937705908	-0.780900937705908	0.690164844803834	-0.780900937705908	-0.780900937705908	-0.780900937705908	-0.780900937705908	-0.780900937705908	1.79226890831338	0.887471183257658	0.753388528115635	0.510895141656965	-0.780900937705908	-0.780900937705908	-0.780900937705908	-0.780900937705908	1.4658796758847	-0.780900937705908	-0.780900937705908	-0.780900937705908	-0.780900937705908	0.450751399632208	0.52451728995225	1.20641393436334	-0.780900937705908	0.514591654186862	-0.780900937705908	0.944861795341871	-0.780900937705908	-0.780900937705908	-0.780900937705908	1.09792396778036	-0.780900937705908	-0.780900937705908	0.593169813192444	-0.780900937705908	-0.780900937705908	-0.780900937705908	-0.780900937705908	1.76849910885535	-0.780900937705908	-0.780900937705908	1.52650122484785	-0.780900937705908	-0.780900937705908	-0.780900937705908	0.799492500354209	0.659907050646578	-0.780900937705908	0.74304600884732	-0.780900937705908	-0.780900937705908	-0.780900937705908	0.893264108861877	-0.780900937705908	0.999400706189686	-0.780900937705908	0.721666078184723	-0.780900937705908	-0.780900937705908	0.435570330736175	0.306487764414771	0.91320866617919	-0.780900937705908	1.4581140843523	0.710439673160593	-0.780900937705908	2.18814296988555	-0.780900937705908	-0.780900937705908	-0.780900937705908	-0.780900937705908	1.40854125832756	1.58423011548883	1.42402118305625	-0.780900937705908	-0.780900937705908	-0.780900937705908	0.613362696855192	-0.780900937705908	-0.780900937705908	-0.780900937705908	-0.780900937705908	-0.780900937705908	-0.780900937705908	-0.780900937705908	-0.780900937705908	-0.780900937705908	-0.780900937705908	-0.780900937705908	1.13654109456912	-0.780900937705908	1.13989268228092	-0.780900937705908	-0.780900937705908	-0.780900937705908	-0.780900937705908	-0.780900937705908	0.878865029590288	-0.780900937705908	0.968932391482466	-0.780900937705908	1.19901437979341	-0.780900937705908	1.02179627481651	-0.780900937705908	1.42613318235437	-0.780900937705908	1.80436545726241	2.05707630538305	1.25133000327867	1.77514722077603	-0.780900937705908	1.15467711100407	-0.780900937705908	0.83768664622285	0.564519087752783	1.64111452058335	1.14571366369177	1.86267523368805	-0.780900937705908	0.802451005582317	1.64803011190841	1.13365734479438	0.687143890555362	-0.780900937705908	-0.780900937705908	-0.780900937705908	-0.780900937705908	1.51853205411211	1.98566834969533	-0.780900937705908	-0.780900937705908	-0.780900937705908	1.40626230647602	0.875799694764479	0.598268353522666	-0.780900937705908	0.272517007761122	-0.780900937705908	1.07984171498418	-0.780900937705908	0.883486789296747	-0.780900937705908	-0.780900937705908	0.962293073426741	-0.780900937705908	-0.780900937705908	-0.780900937705908	1.81534476171937	1.63319514762675	-0.780900937705908	-0.780900937705908	-0.780900937705908	0.262462991241222	1.12506557743893	0.75782857690995	0.85003247962784	1.5044003346634	0.988690080317697	0.646380592648844	1.74380407299156	1.15188508096211	-0.780900937705908	-0.780900937705908	0.497324859433538	1.03269970101764	-0.780900937705908	2.03481223782746	0.867758745850281	1.43462986052806	1.62455725070515	-0.780900937705908	-0.780900937705908	-0.780900937705908	-0.780900937705908	1.05799636033659	0.675852237367177	0.979374205323069	-0.780900937705908	-0.780900937705908	-0.780900937705908	-0.780900937705908	-0.780900937705908	-0.780900937705908	-0.780900937705908	1.88414101260808	-0.780900937705908	-0.780900937705908	0.829844069989771	-0.780900937705908	-0.780900937705908	-0.780900937705908	-0.780900937705908	-0.780900937705908	-0.780900937705908	-0.780900937705908	1.26996866174326	-0.780900937705908	-0.780900937705908	-0.780900937705908	-0.780900937705908	-0.780900937705908	-0.780900937705908	1.11611668792448	-0.780900937705908	-0.780900937705908	-0.780900937705908	-0.780900937705908	0.780459335438003	1.34737375101721	0.482356786225224	-0.780900937705908	1.57353970185036	-0.780900937705908	-0.780900937705908	-0.780900937705908	-0.780900937705908	-0.780900937705908	1.55105870092425	-0.780900937705908	1.54360087580478	-0.780900937705908	-0.780900937705908	-0.780900937705908	1.0755947983243	0.644179068695568	1.13199235776678	-0.780900937705908	1.50693311700735	-0.780900937705908	-0.780900937705908	1.95060580917598	-0.780900937705908	-0.780900937705908	1.70545576158635	-0.780900937705908	0.554069133407915	-0.780900937705908	0.691764704860307	0.974881998225082	-0.780900937705908	0.474055475841937	-0.780900937705908	-0.780900937705908	-0.780900937705908	-0.780900937705908	-0.780900937705908	-0.780900937705908	0.79458865323397	-0.780900937705908	-0.780900937705908	1.04023239604712	0.365732763835747	2.03351685357396	1.83637441430832	-0.780900937705908	-0.780900937705908	1.62690547740049	-0.780900937705908	1.80358571818641	0.366028827537176	0.0996429981247016	1.10491873093416	-0.780900937705908	2.29014253844403	-0.780900937705908	0.689660412230475	0.781226318846897	1.03915194892982	-0.780900937705908	-0.780900937705908	-0.780900937705908	-0.780900937705908	-0.780900937705908	-0.780900937705908	-0.780900937705908	0.299650299711029	1.36611932212087	1.17591794430482	0.551348048887572	-0.780900937705908	0.972397466799959	0.127975744495115	0.961558866992317	-0.780900937705908	0.646065637820279	2.00780668332495	-0.780900937705908	-0.780900937705908	0.651281745308258	-0.780900937705908	-0.780900937705908	0.480904679496979	-0.780900937705908	-0.780900937705908	-0.780900937705908	-0.780900937705908	-0.780900937705908	-0.780900937705908	-0.780900937705908	0.533748998989179	0.144687211522817	-0.780900937705908	-0.780900937705908	1.21721633364123	1.77681608594376	-0.780900937705908	-0.780900937705908	0.604440756634211	-0.780900937705908	-0.780900937705908	0.34892802754232	0.914472856783846	0.416764378238775	0.246066225743789	0.997477364539533	0.789330023466249	0.151871787157577	1.07700797748218	1.28804452046156	0.0140864678844375	1.2263514184359	-0.126854427264328	-0.780900937705908	-0.780900937705908	-0.780900937705908	0.67783113237638	2.1850134436694	0.232401255517072	-0.780900937705908	0.49707642817636	-0.780900937705908	0.919666594058695	-0.780900937705908	-0.780900937705908	-0.780900937705908	2.02964006821185	1.27603223906176	0.894831416465845	-0.780900937705908	1.62873578733014	-0.780900937705908	-0.780900937705908	1.44536169524458	-0.780900937705908	-0.780900937705908	0.909314454658886	1.53311464741426	-0.780900937705908	0.905667538641856	1.19216551581755	1.18795317465106	-0.780900937705908	1.13989268228092	0.879962854808158	-0.780900937705908	0.965728593004836	-0.780900937705908	0.577973297193802	-0.780900937705908	-0.780900937705908	-0.780900937705908	-0.780900937705908	1.48565593571689	0.368204898838031	0.199875768028157	-0.780900937705908	1.29960987755042	2.59949786395252	0.928402434829738	0.526861099214322	0.883486789296747	1.1840832963325	1.05785820887838	0.522053006202782	0.446177741359409	0.65064728776518	0.375387911728588	1.68059334730088	1.34511416627146	-0.780900937705908	0.668727416221463	1.13441525910089	1.29484365457644	-0.780900937705908	1.17783213746348	0.243723115553254	-0.780900937705908	0.898764046281808	0.219554705208899	-0.780900937705908	0.397413289864217	2.06025692354629	1.42065202253332	0.393352344483724	1.17991074025947	0.204593867648369	0.724048468395783	0.240074593464907	0.542050990190447	1.0976338074081	-0.780900937705908	-0.780900937705908	-0.780900937705908	-0.780900937705908	1.04131430110546	0.443790986916388	1.58823837418945	1.36559148893844	0.372783138248189	0.38798355352039	-0.780900937705908	0.294969239033742	0.630969003278558	0.403296636354124	-0.780900937705908	-0.780900937705908	-0.780900937705908	0.445836171453255	1.13123664515617	1.53882010393697	-0.780900937705908	-0.780900937705908	-0.780900937705908	-0.780900937705908	1.47163554091772	-0.780900937705908	-0.780900937705908	-0.780900937705908	-0.780900937705908	-0.780900937705908	0.679815885682975	1.43249835037856	-0.780900937705908	0.690838008307515	-0.780900937705908	0.85959025326806	0.0964690169549019	1.00248785083031	0.861516760337582	1.71169848438524	0.971405869555174	-0.780900937705908	2.03662840887714	-0.780900937705908	-0.780900937705908	-0.780900937705908	0.994282203020501	-0.780900937705908	-0.780900937705908	-0.780900937705908	-0.780900937705908	0.580670526113649	-0.780900937705908	-0.780900937705908	-0.780900937705908	-0.780900937705908	-0.780900937705908	-0.780900937705908	-0.780900937705908	-0.780900937705908	-0.780900937705908	-0.780900937705908	0.391488026170108	0.888359493004904	-0.780900937705908	-0.780900937705908	-0.780900937705908	1.35555556982981	-0.780900937705908	0.979624532128512	0.957898239712575	-0.780900937705908	0.836028555377693	1.03834256840263	0.701358591370815	-0.780900937705908	-0.780900937705908	0.698457627930039	-0.780900937705908	-0.780900937705908	1.57725546574311	-0.780900937705908	-0.780900937705908	-0.780900937705908	-0.780900937705908	0.74732914467184	-0.780900937705908	-0.780900937705908	-0.780900937705908	-0.780900937705908	-0.780900937705908	0.858095325344815	-0.780900937705908	-0.780900937705908	0.563134057534845	-0.780900937705908	-0.780900937705908	1.1392823004237	-0.780900937705908	-0.780900937705908	-0.780900937705908	0.824526366457138	-0.780900937705908	-0.780900937705908	0.656219559133886	-0.780900937705908	-0.780900937705908	0.818842854766368	0.976625895200457	-0.780900937705908	1.28165758135061	-0.780900937705908	0.529606962047898	0.657499838939674	1.72286195570312	-0.780900937705908	-0.780900937705908	1.55057579117409	-0.780900937705908	2.26843663748151	0.393663673872518	0.990972954508039	-0.780900937705908	0.772455742903238	0.928051071700249	-0.780900937705908	-0.780900937705908	0.877768818694121	1.13033069523289	0.382259483334256	0.357994002651127	0.274046763489984	0.367115775488911	0.159042665863599	1.292743690024	0.270703869298623	-0.780900937705908	-0.780900937705908	0.697181723108438	0.129253103347484	0.798754778142097	0.37488602996144	0.178159012961938	-0.225423212604412	0.348784589652507	-0.118233407934067	0.733616447951073	0.442601304272758	0.210085691996243	-0.780900937705908	0.859376506726114	0.910305195905102	0.0572545477511474	0.761643520991284	0.811400340808366	-0.780900937705908	-0.780900937705908	-0.780900937705908	-0.780900937705908	0.49707642817636	1.13623707159815	0.328383990379408	0.436241580048057	-0.780900937705908	0.377702507058385	0.671993764790797	1.08211582058793	0.391177914686482	1.46169579989931	0.210449230889021	1.23872209426754	0.377097756903649	0.105370198005722	0.227025779214078	1.16919948425826	0.599732585254657	1.01810708482476	0.518825657085223	0.648431479446899	-0.780900937705908	0.565212754250787	0.506211512153607	0.592879695280723	1.51899898018676	-0.780900937705908	1.25429253668672	0.743682254573674	-0.780900937705908	1.05029607661243	0.445381059064997	0.438484768778168	-0.780900937705908	0.404406692938918	0.536658533607674	1.22168769843556	0.531181579745573	-0.780900937705908	1.37734229783485	1.11522709621856	-0.780900937705908	-0.780900937705908	0.978373699808459	1.00042841173053	1.2884679343215	-0.780900937705908	-0.780900937705908	0.606511499881373	0.867002605400827	0.976127240815947	1.44126893430328	1.35594704013342	-0.780900937705908	0.604256193249022	0.31163119492326	1.02104198726786	0.590082015556801	0.639798026796695	-0.780900937705908	1.02842695191329	-0.0100302679907243	0.677666001089827	0.0249302335490459	0.359162411247113	-0.780900937705908	-0.0816910097642566	0.705016624430427	1.13365734479438	0.303847254292564	-0.0824698968883216	-0.112722686874511	0.668320244575098	0.325676500751096	0.5003765347829	-0.132009651294334	1.0151330962111	0.834856348820578	0.66995042460263	1.61223090938227	1.01071462460321	-0.0471775102614126	1.12611593446139	1.01234419658209	0.809202424750963	0.182764841302404	1.32799832322025	1.09712627340959	0.795126433812466	0.444188094147062	0.377601669058119	0.412937168852009	0.595495521748491	0.246144522105904	-0.0544557394322491	1.37894741424458	1.14458715538612	0.613587336514339	1.5414465632664	-0.780900937705908	1.49593053577437	2.08822214695297	1.07207255480081	-0.780900937705908	0.313416655620521	0.346447187574962	0.472623618997365	1.97440229366709	-0.780900937705908	-0.780900937705908	1.23957982881281	0.746506927762005	0.821780536808773	0.743318614318635	0.520760010192046	1.08055169189917	0.788360443489626	1.75019248277507	-0.780900937705908	0.375890253814048	0.293590410809491	0.141857907881684	-0.780900937705908	-0.780900937705908	1.63328278964887	-0.780900937705908	1.40646924992419	-0.780900937705908	0.819045071305172	-0.780900937705908	0.877549769890967	-0.780900937705908	0.773024435138817	-0.0354108676195476	0.720258177938866	0.755420055611765	0.226724703831027	0.675522989131071	0.972149449039768	0.807608143127154	-0.780900937705908	-0.780900937705908	1.06744645580267	0.655899875582325	-0.780900937705908	1.22449414410413	-0.780900937705908	-0.780900937705908	1.27234153904012	0.407856587516912	-0.780900937705908	1.05675384716765	0.29221528147954	-0.780900937705908	-0.780900937705908	-0.099202212892494	0.287601323680815	-0.780900937705908	0.531444410247797	0.271609621634863	-0.780900937705908	-0.780900937705908	-0.129626478378962	-0.780900937705908	-0.780900937705908	-0.780900937705908	0.39626489025992	0.589552805981805	0.960581006166656	-0.780900937705908	-0.780900937705908	-0.780900937705908	-0.780900937705908	-0.780900937705908	0.333562141990015	1.3131929308845	0.50975252946244	0.921057609273241	-0.780900937705908	1.07376132748199	-0.780900937705908	-0.780900937705908	1.04988563024189	1.16290008516534	-0.780900937705908	-0.780900937705908	0.99594206731098	0.378711907408256	-0.780900937705908	0.624539010994566	-0.780900937705908	1.50049935471986	-0.780900937705908	0.557624442208411	-0.780900937705908	1.32686039863096	-0.780900937705908	-0.780900937705908	1.85718596429743	-0.780900937705908	0.15988998425123	-0.780900937705908	-0.780900937705908	1.13958743555676	0.585669413767874	0.262139398338412	1.86863654725224	0.580101730789112	1.41813321990085	0.880842279916496	0.38409289405565	0.816420655337269	1.09377477512251	-0.121646569508317	1.23769393279574	-0.0585136781945144	0.0365213073638154	0.805454836166632	0.14918795874983	0.389561256886191	1.47722395693688	0.169882632216443	0.357119351240024	0.442374976342011	1.11871680820756	0.800822317298198	0.242206068722415	0.382005324905054	0.290672663000306	-0.110908293782563	0.684845303398989	0.394130995383488	0.17582253100538	0.503255572285778	-0.780900937705908	-0.780900937705908	0.0645129950799332	-0.780900937705908	0.202300420402269	0.108436926536039	0.560476483587871	-0.113497223070293	0.933535106241499	-0.780900937705908	0.000767544091021146	-0.780900937705908	0.0903583107123463	0.466576844760605	0.268323774176571	-0.780900937705908	1.05827273415653	-0.171663840115181	0.91622897847246	0.836028555377693	1.05327317877245	1.08679764289912	-0.780900937705908	-0.0813718629228232	0.817967235566192	0.680257740360911	1.17824745025189	0.821408447091347	0.998887355653233	0.750688974283082	0.556254611152642	0.533683033231077	-0.114044747119886	0.0130737086267847	1.40920529121491	-0.780900937705908	-0.780900937705908	0.0363261277531339	-0.163576707527218	0.0110103819200718	0.190718584317339	-0.780900937705908	0.146013712575925	0.772740031803475	-0.780900937705908	0.934754766739135	0.97297648233861	0.0119718964185319	1.19563742843031	0.153541263964014	-0.780900937705908	1.30477160792486	-0.780900937705908	0.759314868568947	-0.00497697155565605	0.580812804941182	-0.780900937705908	1.11834486190595	-0.0187131375147343	-0.780900937705908	0.384450099878563	0.111642650765322	0.927660857895828	0.999143989106281	0.0577173012700941	0.34326757914575	0.584857388982642	0.756901242319895	0.668320244575098	0.505644355878355	-0.135611518957102	-0.0198529292805303	0.718414678797279	1.02752193195867	1.07442573494528	0.936607644172089	0.628460898604248	-0.780900937705908	0.615913201440912	0.35610071222644	0.101410239875085	-0.173692011049675	0.220890971432907	0.7103097069495	0.620893087326331	1.41075657331446	0.966959259824114	0.394286856611843	0.233773566943042	-0.780900937705908	-0.780900937705908	0.216672161637232	0.335237363192654	-0.780900937705908	0.207115108178744	1.34524313246404	0.327464638324577	1.37287631295336	1.50509042000385	0.966795058176132	-0.780900937705908	1.11414111584638	1.53122040069511	0.129618745594643	0.563272422618097	-0.780900937705908	-0.780900937705908	0.706508334504511	0.495959762236928	-0.780900937705908	-0.780900937705908	0.881722742693023	0.359259892705349	0.277578739073087	0.373483204257686	-0.780900937705908	0.583951061102974	0.271033045041384	0.358870072262199	0.210376500899802	1.55735879953806	0.4031910314236	-0.780900937705908	1.30181836465812	-0.780900937705908	0.445722359710926	0.633589764108258	0.571210190664415	0.538317837367864	1.21972861568257	0.556802182040931	-0.780900937705908	1.38156179205912	1.1983597324228	1.25884304783581	-0.780900937705908	0.536194730040308	-0.780900937705908	1.20245953600455	1.53929710427006	0.339072994729358	-0.780900937705908	0.385523107262118	0.372783138248189	0.639330359733664	-0.780900937705908	-0.780900937705908	-0.780900937705908	0.837375467303694	0.826975856625949	1.86620371812107	1.41075657331446	0.780459335438003	1.83487323174383	-0.780900937705908	0.745320991744737	-0.780900937705908	-0.780900937705908	-0.780900937705908	1.09271671748411	0.413958810304795	0.344736391195474	-0.780900937705908	-0.780900937705908	1.01469668348781	0.582950836420539	-0.780900937705908	-0.780900937705908	-0.780900937705908	-0.780900937705908	-0.780900937705908	1.20065319761325	-0.780900937705908	0.394079051354674	0.654144371299175	0.524387342028873	1.23172055110338	-0.780900937705908	-0.780900937705908	-0.780900937705908	-0.780900937705908	0.276828726934011	-0.780900937705908	0.517539502129438	-0.780900937705908	-0.780900937705908	0.583736594236759	0.771225144872298	0.463987560644123	1.46661562776752	0.880842279916496	-0.780900937705908	0.379723166704143	0.650092637369908	0.237298263364778	-0.780900937705908	0.137678415906669	0.0413333301165572	-0.780900937705908	0.240306667599407	0.738337762498733	1.42247545431948	0.179348720990748	0.237605966371863	1.53953569395431	-0.780900937705908	0.276246152767568	1.81922683955744	0.482841614033918	-0.780900937705908	-0.780900937705908	-0.780900937705908	0.0840057003708471	0.988183675962036	1.58298093861723	-0.780900937705908	0.905667538641856	0.671584596314431	0.454320993667671	-0.780900937705908	-0.780900937705908	1.40867955886665	0.755420055611765	0.817428919334744	0.804430141678267	1.48708462556962	1.13320292708541	0.563272422618097	0.289134684339139	2.61814457593163	1.71454904679069	0.603407884881534	0.529213939964114	1.69756662187082	1.23206077775083	1.04947539303164	-0.780900937705908	0.894831416465845	-0.780900937705908	-0.780900937705908	-0.780900937705908	1.57576743962593	0.327924114038569	-0.780900937705908	1.69840890243702	2.10227348283896	0.979624532128512	0.507979421174816	0.978623706015971	1.52016730249242	-0.780900937705908	0.855539617371433	1.39189135748449	-0.780900937705908	-0.780900937705908	-0.780900937705908	-0.780900937705908	-0.780900937705908	-0.780900937705908	-0.780900937705908	-0.780900937705908	-0.780900937705908	-0.780900937705908	-0.780900937705908	-0.780900937705908	0.670276939106429	-0.780900937705908	-0.780900937705908	0.426694821757226	-0.780900937705908	-0.780900937705908	-0.780900937705908	1.10814464229362	-0.780900937705908	-0.780900937705908	0.916430760888033	1.934916635604	0.884149382235823	1.64616342286535	1.03834256840263	-0.780900937705908	0.933928332728175	-0.780900937705908	-0.780900937705908	-0.780900937705908	-0.780900937705908	-0.780900937705908	-0.780900937705908	-0.780900937705908	1.54600027192756	-0.780900937705908	-0.780900937705908	0.88724927041351	-0.780900937705908	0.573878575105679	0.456403776756251	-0.780900937705908	1.14065628775147	0.971529750145826	0.570229949524243	-0.780900937705908	-0.780900937705908	1.43207263776263	0.487956372543836	0.8455094569341	0.91251999550768	0.63808487669073	-0.780900937705908	-0.780900937705908	-0.780900937705908	0.296784590605142	-0.780900937705908	0.688484866990447	-0.780900937705908	-0.780900937705908	1.23257136903074	0.455708686229225	0.863340861010164	0.5439260781256	0.315567313079169	1.06187422052356	1.5770900159783	0.206609786618352	-0.780900937705908	0.496331752653674	-0.780900937705908	0.71465528725224	0.461292783794185	-0.780900937705908	0.454436508212105	0.784688033832101	-0.780900937705908	2.01686890104711	0.947019280314865	0.125552911748972	-0.780900937705908	0.261492841561982	-0.780900937705908	0.126762655689693	0.770563402502607	-0.780900937705908	-0.780900937705908	-0.780900937705908	-0.780900937705908	1.28973939751924	0.716751008837926	2.07106132099934	0.963273098495719	-0.780900937705908	-0.780900937705908	1.51434004177368	-0.780900937705908	-0.780900937705908	-0.780900937705908	-0.780900937705908	0.47095751161284	0.34568615817661	0.445608570403442	-0.780900937705908	-0.780900937705908	-0.780900937705908	-0.780900937705908	1.37754278229895	0.269881871968176	1.83011612646981	0.259397305818175	-0.780900937705908	0.278914846582465	-0.780900937705908	-0.780900937705908	-0.780900937705908	0.470482346944151	-0.780900937705908	-0.780900937705908	-0.780900937705908	1.00662292274761	-0.780900937705908	-0.780900937705908	0.893487809751305	0.848556806754326	0.621044592404895	0.848135729801781	0.405943254527855	0.845194934997454	1.72603328321222	1.17496246857183	-0.780900937705908	1.74057618059116	1.17575862341302	1.84998450820323	1.19525699833855	0.350556342104528	-0.780900937705908	0.213221227673426	-0.780900937705908	0.270128329995859	-0.780900937705908	-0.780900937705908	0.424607034078098	0.0947783650301354	0.421980743404263	-0.0768364339349202	0.521276878872666	1.2728168864996	0.953044202012258	0.704100270530908	-0.780900937705908	0.851299704394265	0.296351781760506	-0.780900937705908	1.0741840694147	-0.780900937705908	0.671911911046343	0.358870072262199	-0.780900937705908	-0.780900937705908	0.743500410681577	1.03047145808754	0.853310618965183	0.77835439771876	1.32648141240399	1.56113443220769	1.74645280046105	0.458145144756358	-0.780900937705908	-0.780900937705908	-0.780900937705908	-0.780900937705908	-0.780900937705908	0.56410325660289	0.891588474258401	0.495340292002434	0.39324860679464	0.866894648272069	1.44019488977411	-0.780900937705908	-0.780900937705908	-0.780900937705908	-0.780900937705908	-0.780900937705908	1.02789446287879	-0.780900937705908	1.46654200646131	1.64990035555107	1.87340818298996	-0.780900937705908	-0.780900937705908	0.231336575290313	0.284463826330306	2.06684674260858	-0.780900937705908	0.597391421418862	0.689828514545366	1.40467729105682	-0.780900937705908	-0.780900937705908	-0.780900937705908	-0.780900937705908	0.62591152736492	-0.780900937705908	-0.780900937705908	1.62507859099697	-0.780900937705908	-0.780900937705908	-0.780900937705908	-0.780900937705908	-0.780900937705908	0.846033960077763	1.66227980352737	0.811400340808366	0.632509352619271	0.643237810262708	-0.780900937705908	-0.780900937705908	-0.780900937705908	-0.780900937705908	-0.780900937705908	0.862052793625423	0.523738017653034	0.897413397933721	0.754034283566007	-0.780900937705908	1.82400176592735	-0.780900937705908	0.628052327511865	-0.780900937705908	-0.780900937705908	0.708060881871291	1.80073176184369	-0.780900937705908	-0.780900937705908	-0.780900937705908	0.811000220733044	-0.780900937705908	0.579959611896785	-0.780900937705908	1.31499902856106	-0.780900937705908	0.479456127035392	-0.780900937705908	-0.780900937705908	1.31021156905071	0.166064217705584	-0.780900937705908	-0.780900937705908	-0.780900937705908	0.744410105836968	1.76589209430685	1.56052445284755	0.518954422550451	0.711870935772344	-0.780900937705908	-0.780900937705908	-0.780900937705908	1.34215304338036	-0.780900937705908	-0.780900937705908	-0.780900937705908	-0.780900937705908	0.439271960355336	-0.780900937705908	0.838724867497654	-0.780900937705908	-0.780900937705908	1.13441525910089	-0.780900937705908	0.555570824228795	-0.780900937705908	-0.780900937705908	-0.780900937705908	-0.780900937705908	0.413420873499492	1.13562935811645	1.1229688434649	0.444699062758121	1.01273579317649	1.01077974314192	1.17820484469576	-0.780900937705908	0.307724624105036	-0.780900937705908	0.308255611160727	-0.780900937705908	-0.780900937705908	-0.780900937705908	-0.780900937705908	0.749526475710756	0.836442725244533	-0.780900937705908	-0.780900937705908	-0.780900937705908	0.838932688858638	0.736625378754619	-0.780900937705908	0.585382698031534	-0.780900937705908	1.9229515971259	0.659103675335782	1.10521147411894	0.714306623014366	0.533023765601786	2.54048319069206	-0.780900937705908	-0.780900937705908	1.05193995724973	0.724313688455086	0.305782310498648	0.477289932431662	-0.780900937705908	-0.780900937705908	-0.780900937705908	-0.780900937705908	1.18007084416089	0.55817321919948	0.590852561817835	0.308432727660036	0.306399530124195	0.896327136696776	0.49744911374095	0.731602844823807	0.488078690892021	0.462697203573494	0.259960621814513	-0.780900937705908	0.357313595844817	-0.780900937705908	0.686056308109702	-0.780900937705908	0.355180740776469	-0.780900937705908	0.104621314654124	1.3320197415661	0.76848767219839	-0.780900937705908	-0.780900937705908	-0.780900937705908	-0.780900937705908	-0.780900937705908	0.954497213592454	0.955952964005104	0.584666475376761	-0.780900937705908	-0.780900937705908	-0.780900937705908	1.91928393373022	1.24751105142648	-0.780900937705908	-0.780900937705908	-0.780900937705908	-0.780900937705908	0.651599202910771	1.00042841173053	-0.780900937705908	2.11058383121249	1.37894741424458	2.33001433223148	1.17226113378667	-0.780900937705908	1.37594014494581	-0.780900937705908	-0.780900937705908	-0.780900937705908	1.20856355355692	-0.780900937705908	-0.780900937705908	0.897750832764803	-0.780900937705908	-0.780900937705908	1.35457763717012	0.735546049202318	-0.780900937705908	0.700504079522683	0.541382694734944	-0.780900937705908	0.631584706701415	0.724313688455086	0.748243858029917	0.508485491942046	0.715527725464043	0.661275024881744	-0.780900937705908	0.194852409388112	0.891811676102242	1.44719853205582	-0.780900937705908	0.811500405538306	0.0738772416181852	0.728304294078913	0.769336096361225	0.956762900819217	0.862803893643389	1.12706740381581	0.47453353621092	0.693593740500801	-0.780900937705908	-0.780900937705908	-0.780900937705908	-0.780900937705908	-0.780900937705908	-0.780900937705908	2.0574733694116	1.03996214771344	-0.780900937705908	1.0459287390314	0.928519591833114	-0.780900937705908	0.954254855028903	0.677666001089827	-0.780900937705908	0.656699374073199	1.10199701160703	0.476569629797427	-0.780900937705908	-0.780900937705908	-0.780900937705908	-0.0367015212706209	0.618775727467559	-0.0255829364000868	0.340294969437236	0.443564191257005	-0.780900937705908	1.26283801564779	0.89363698071882	0.885974546984759	0.779386949918117	-0.780900937705908	-0.780900937705908	-0.780900937705908	1.57033093318857	-0.780900937705908	-0.780900937705908	1.26077543490588	0.762110179664511	0.852780897958809	-0.780900937705908	-0.780900937705908	-0.780900937705908	-0.780900937705908	-0.780900937705908	-0.780900937705908	2.56689611523832	-0.780900937705908	-0.780900937705908	0.861516760337582	0.700504079522683	-0.780900937705908	-0.780900937705908	-0.780900937705908	-0.780900937705908	0.771887508108764	-0.780900937705908	0.988183675962036	1.79659475872034	0.758199854569266	-0.780900937705908	-0.780900937705908	-0.780900937705908	-0.780900937705908	-0.780900937705908	-0.780900937705908	1.12057904998488	-0.780900937705908	-0.780900937705908	-0.780900937705908	-0.780900937705908	-0.780900937705908	-0.780900937705908	0.329950574024097	0.315836769550673	0.488078690892021	1.00442346984957	0.387264790987788	0.836546304434622	0.800083225520762	-0.780900937705908	0.446633482414261	0.838517105208585	1.35132550621667	1.01312758338159	0.126278357530071	-0.780900937705908	0.522700535875547	1.6099006233081	1.45316626151896	1.04456879671027	0.755605032701921	-0.780900937705908	0.860874033058547	0.610374954880277	0.211833214718551	-0.780900937705908	1.14561119113577	1.41955969470322	0.618172036916317	0.452591027735039	1.72228642836964	1.23975147767474	-0.780900937705908	1.87887253202699	-0.780900937705908	-0.780900937705908	0.395118855484954	-0.780900937705908	2.08794977771878	1.91922582026534	0.313059073525236	0.263191843262838	-0.780900937705908	-0.780900937705908	-0.780900937705908	-0.780900937705908	-0.780900937705908	0.994282203020501	1.14602115668392	1.6770133461009	1.08639692582669	0.571911300199902	1.50800968599948	-0.780900937705908	1.04865554538322	-0.780900937705908	0.65942490870916	-0.780900937705908	-0.780900937705908	-0.780900937705908	-0.780900937705908	-0.780900937705908	0.636376195857241	-0.780900937705908	-0.780900937705908	-0.780900937705908	-0.780900937705908	0.870465557569699	-0.780900937705908	-0.780900937705908	-0.780900937705908	0.816622195665945	-0.780900937705908	0.835614620377101	0.0342339816091576	-0.780900937705908	0.625072422981177	0.232096822924097	0.454783189731926	0.379419593405074	-0.780900937705908	0.403719255502451	1.15136905657308	0.735546049202318	1.40055533719678	0.758943000229327	-0.780900937705908	0.0359847938762156	-0.780900937705908	0.678740082086181	1.15654363686189	1.66752954855641	0.264084109417582	-0.780900937705908	-0.780900937705908	0.625529981997898	-0.780900937705908	1.39672486725056	-0.780900937705908	1.34614641446451	0.0564331714909495	1.29374739786168	-0.110940781687994	0.597975909106525	0.325173250023248	0.291186352543309	0.0658227930628553	1.12877275798319	0.370240457132398	0.887619161710124	0.39971721443774	0.0646699504451108	0.276246152767568	0.235609357530111	0.979561942904839	0.404036429427798	0.490837521324756	1.44644174700505	0.0377433546039864	0.0280230697633776	0.448002866516574	0.743015725946028	-0.780900937705908	0.821983575388492	1.57490048467577	0.100212276999835	-0.780900937705908	0.725287037217135	-0.780900937705908	0.574089719776637	0.60717851612075	-0.0897127393158249	0.79179221075382	0.825614008807458	0.474354218106134	0.352767241303572	-0.780900937705908	-0.780900937705908	-0.00488925006745931	0.116466690984302	-0.780900937705908	0.0637813294296072	0.174338761631714	-0.780900937705908	-0.780900937705908	-0.780900937705908	0.334678367858716	-0.780900937705908	0.236299566667033	-0.780900937705908	1.14602115668392	-0.780900937705908	0.89404735376184	0.282102299620863	0.571070062553425	0.436913616210504	0.530656256951487	0.362879102879596	1.0617354048089	0.320348277150217	-0.780900937705908	-0.780900937705908	0.631199823961419	1.43488597239292	1.08553890749469	-0.780900937705908	0.710771921434672	0.597148042592368	0.993670214781638	-0.780900937705908	0.275664249805862	0.789330023466249	0.430228488776592	-0.780900937705908	1.64137960533603	1.2441688031926	0.31862931906205	-0.780900937705908	1.1954200190206	0.713696887670968	0.159368370199118	-0.780900937705908	0.234537638599469	-0.780900937705908	-0.780900937705908	0.123684385608751	-0.780900937705908	-0.780900937705908	1.2307006743696	0.142547860041741	0.644179068695568	0.850349081117188	1.16541419976984	0.250707139071296	1.25761557171064	0.883781202516462	0.17205503645828	0.727060294144885	-0.0732954042486234	-0.0996394682389092	-0.780900937705908	0.561246131617504	0.574230522238503	0.682028072080592	-0.233322524755943	0.275747337752076	-0.0195155773722287	-0.222813273639728	0.203302435641758	-0.245980779912388	0.36726416405971	1.72413751637305	1.27524517499039	0.0529607276387696	0.283830197753849	1.16003895017912	-0.135099459336579	0.682928857469928	-0.780900937705908	-0.780900937705908	0.288580439195995	1.03468360202434	0.666152853374915	-0.281855922126345	-0.251537166571843	0.174507131138997	0.482195265083166	-0.315815248849192	0.723842256771493	-0.237941142476574	0.828538934010435	0.810200646382535	0.220890971432907	0.441456432904496	-0.0561633199400819	0.609779065267198	-0.780900937705908	0.399166548820042	0.68868624363001	0.660421721848358	1.39523805125805	-0.418462586849272	0.771206229335843	1.16683573352539	-0.264106844598722	0.0993017951777364	1.1461749455658	1.63372111756051	0.597829737059915	0.607067298662897	0.0404944196330594	0.893835921457149	-0.205569327571433	0.64681390175402	0.477810698172294	-0.219317155080785	0.133753266734079	0.949784895879975	0.539941644681319	0.592705687922205	0.988816732523371	0.541560836044802	-0.0228022045787408	0.495694196396152	0.577430513306617	0.798459901871981	0.610635830062829	0.111964537079968	-0.780900937705908	1.30815883523028	0.0305389940465953	0.0802216668306585	0.725274387500899	0.136706769272417	0.440533714215359	0.231032809287977	0.094553452693736	0.175552398917754	0.958872715491759	0.721020432395834	0.613737139742367	0.918856342515903	1.28889155167378	0.0382332259281006	0.55046625849537	-0.780900937705908	-0.0746365882188992	0.848556806754326	0.517453855288634	0.697890262734639	-0.780900937705908	0.503067387677432	-0.780900937705908	-0.780900937705908	0.0293628979188685	-0.153169930342923	0.6557400916839	-0.780900937705908	0.591069446199336	0.600979822323651	1.24895565115857	0.297087773798641	0.850560224550833	0.441075314606387	0.446747473887886	0.822796298902689	0.633512532553907	0.0432645638823416	0.609034978016814	0.739511834358524	1.01653123233465	0.72599579239072	0.5398483595027	-0.190895721547124	0.88569772035876	0.120329097777693	0.057511568117984	1.1411912273879	0.289220006246052	1.20724007251677	0.789136001900768	1.2274225758552	1.26908048736229	-0.780900937705908	-0.780900937705908	0.458959568797245	0.334957791890945	0.824220760471073	-0.780900937705908	0.0479579059793872	1.00369167798455	-0.780900937705908	1.16656901334926	1.09550909334437	0.105312545151925	0.785363107707215	1.55838040651356	0.460766996135693	0.482296210635747	-0.780900937705908	0.189395090732855	-0.109410372005699	0.930709829226431	0.437137803372751	0.742228833125858	-0.780900937705908	1.3346652435485	1.27522729537265	1.33320061458809	0.561890148083994	0.480481818493284	-0.057280260245869	-0.0544174158882821	1.41645784194572	1.51304994955568	1.06670127315898	0.538096338025614	0.798666302512167	0.459512862660761	0.948124335052998	0.254953464738837	1.19618119460371	0.771272435930864	0.683525425581064	-0.295111161455756	1.02804656633454	1.41128349764215	-0.126049134828741	-0.0567476143074299	1.13873333817566	-0.780900937705908	1.04158500555666	0.552661751172824	-0.780900937705908	-0.2567214726622	0.794979726251449	0.509583437336032	-0.280349848669967	0.800970227131974	0.0692743724144726	0.655460562649446	0.682679288341532	0.756592403326912	0.447945744025406	0.0553832015847978	0.74687223773104	-0.295922369333042	-0.341356054603236	0.000411517736550563	0.24818461164209	0.778513644072324	0.855235955648416	-0.303935434352218	0.220482273474814	0.605721857742549	0.466506075830225	0.894196635945257	-0.0181419292192397	0.59309727132988	0.451411844153895	1.14745761975296	0.965763727855221	0.431753610032091	0.255711306484951	1.12809328349593	0.96838928062132	0.314222113367439	0.350108861758282	0.821273189097836	0.373616651842468	0.0338701994692621	1.35477313883924	0.586616496210256	0.327954759991281	0.212271098454843	0.820968950904811	0.431115336533442	0.16725612170535	0.467324371837515	0.216924878296982	0.638473835866415	0.623603876214589	0.404142194018306	0.538477366287081	-0.0948491255504274	0.967821888435329	1.74018562404294	0.404847802286143	0.310266477714874	0.155798442884764	0.451498044606266	-0.267034648642884	0.597172376303144	0.630907464890531	0.314311685524061	0.869137985936534	0.730055615560884	1.13489562843288	-0.0749078174152162	1.18780626676254	1.23666699081118	0.997456020444284	0.901585704370917	1.2348136825469	0.902593800169034	0.106857431986512	0.80065253251624	0.261816015182795	0.159368370199118	0.530634378281034	0.403719255502451	0.657980582502873	0.573014625582066	0.35667285368859	0.110765996576581	0.552124285660396	0.17768398640514	0.417955556494999	0.529941957927086	0.302707206033681	0.750627741862205	0.896963720189815	-0.780900937705908	1.86219100679508	0.306311310856223	0.304374279580322	-0.780900937705908	-0.780900937705908	0.207331839359069	0.567019891382755	1.46301499724271	1.51542507954859	0.730799043219849	0.196827049222058	1.88097671844571	0.217114503325581	0.818573320586899	-0.780900937705908	0.297738054689368	1.4288860334386	-0.780900937705908	0.0107361029011953	0.501001238943024	1.00197248664507	0.0265449883241476	-0.780900937705908	-0.780900937705908	0.305870439715142	0.0969775272749064	-0.780900937705908	0.658943116979026	0.0604531115280478	0.806116705606112	0.204019462784196	1.25609822950663	1.56893558174984	1.2093917687317	0.810666956929046	0.730293425347379	-0.780900937705908	-0.0450986427188588	0.171921052569229	-0.780900937705908	0.112872963336639	0.558859870623025	1.1515754282246	1.48220598181229	0.180098107663585	-0.780900937705908	1.01907164733942	-0.780900937705908	0.897638337667787	-0.780900937705908	1.0205646415719	-0.00330677868887879	-0.780900937705908	0.389733017668143	-0.780900937705908	-0.780900937705908	-0.780900937705908	0.547288672520985	-0.780900937705908	0.512167250550609	0.365141119773833	0.220742313785972	0.263840606019178	0.410524856630909	1.22494402507556	0.0909152646857835	1.31956170904539	-0.780900937705908	0.18586101095557	0.855964954069011	1.50486033550442	1.24589594611247	0.974218681364703	0.239919938510826	0.539648510260522	1.06409851635246	0.96168118643083	0.831693910339712	0.989323545977141	0.912634730489189	1.58773643153668	0.867218566841148	1.20180224380609	0.658140907888348	0.816622195665945	0.39159143521838	1.61504840380432	-0.780900937705908	1.83653538537251	-0.780900937705908	-0.780900937705908	-0.780900937705908	0.285225223972435	0.148869520850669	0.225972834933641	0.64276768621777	0.480904679496979	-0.780900937705908	-0.780900937705908	-0.780900937705908	0.429343016788367	0.467521248045657	-0.780900937705908	-0.780900937705908	1.15872650421716	1.52415039686536	0.319895372612114	0.954254855028903	-0.780900937705908	0.26375946458256	0.132739021716831	0.813504621380236	0.270128329995859	1.1295764900828	1.04484060108038	-0.780900937705908	0.870357095329271	0.9899575236249	-0.780900937705908	0.315118527777457	1.37414055450975	-0.780900937705908	-0.780900937705908	1.48078469547684	0.980626642333403	0.849083492623499	-0.780900937705908	0.610374954880277	0.300958184915156	0.885365663598019	-0.780900937705908	0.41031092839375	0.98112817982241	1.53311464741426	-0.780900937705908	1.26908048736229	-0.780900937705908	-0.780900937705908	0.257150399115379	-0.780900937705908	1.12456587422646	-0.780900937705908	0.291186352543309	1.40564175641662	0.559547279050063	0.512804310236348	1.50202722878879	-0.780900937705908	0.75801419115968	-0.780900937705908	0.339260808385588	-0.780900937705908	0.157482536030983	0.696502221084581	0.722900361364655	0.898426156827119	-0.780900937705908	0.502064730729606	0.349023674114823	0.769053174864089	0.488078690892021	0.375086727472645	1.77940065458836	0.614561679524649	0.508991987705536	1.70460750135556	1.69290023272133	0.376997030004598	0.473458445538742	1.70131556024395	1.41666709731221	1.40467729105682	0.648431479446899	0.362780967874125	-0.780900937705908	0.989196811908094	-0.780900937705908	-0.780900937705908	-0.780900937705908	0.334212988073	1.00120007122105	0.82933105870871	0.490284731699698	-0.780900937705908	0.864738802460562	-0.780900937705908	-0.780900937705908	-0.780900937705908	0.168717127719107	0.716576120305344	-0.156678257079477	-0.0780565171219446	0.769241776583445	-0.0921274673663911	1.34343928850605	0.163065163166389	-0.780900937705908	-0.780900937705908	-0.780900937705908	-0.780900937705908	0.717976479447006	1.47549257058431	-0.780900937705908	-0.780900937705908	-0.780900937705908	1.7444901110336	0.472385314491065	0.759873040942715	0.863233436352711	0.627746067369948	0.8036378324563	-0.780900937705908	-0.780900937705908	-0.780900937705908	1.01994953958349	0.786618518618257	0.956438824245566	-0.780900937705908	0.685638474227576	1.44212906748152	-0.780900937705908	-0.780900937705908	-0.780900937705908	-0.780900937705908	-0.780900937705908	-0.780900937705908	0.939375582583975	0.872529355424005	-0.780900937705908	-0.780900937705908	-0.780900937705908	1.47653372390798	0.501438919159517	1.08639692582669	1.57742094391849	0.547828388246597	1.47341373241316	-0.780900937705908	0.661839128684915	-0.780900937705908	-0.780900937705908	-0.780900937705908	-0.780900937705908	1.71912693136509	1.13714947330998	-0.780900937705908	-0.780900937705908	0.406367875992957	-0.780900937705908	-0.780900937705908	-0.780900937705908	-0.780900937705908	1.03377146863637	0.856390536309276	1.03888206457122	-0.780900937705908	-0.780900937705908	-0.780900937705908	-0.780900937705908	1.30440191375698	-0.780900937705908	0.954497213592454	0.751914751448734	1.57107046904303	-0.780900937705908	1.21504494691496	0.41031092839375	-0.780900937705908	0.629585792502833	1.08116750574106	0.154249447158037	-0.780900937705908	0.832208589937402	0.824628263724836	-0.780900937705908	0.550669637354221	0.115698312203984	0.476869649062736	0.70524590575197	0.643133309173019	0.669406588516568	0.382768152392942	1.11799786275028	-0.780900937705908	0.293418317679065	0.325813834489289	0.302356927443564	-0.780900937705908	0.185378027634665	0.0707321652309578	0.715178616781909	1.5472022339735	0.490653201122701	-0.780900937705908	1.3144381228147	-0.780900937705908	-0.780900937705908	0.933928332728175	-0.780900937705908	-0.780900937705908	-0.780900937705908	-0.780900937705908	-0.780900937705908	1.62091564672094	2.02013691790829	2.29440324827163	0.893264108861877	0.704959316161159	1.46059789319842	0.493238884010924	-0.780900937705908	0.846873945862712	0.585239388759895	-0.780900937705908	-0.780900937705908	0.656699374073199	-0.780900937705908	1.24993935205948	-0.780900937705908	-0.780900937705908	1.21688191674387	-0.780900937705908	-0.780900937705908	0.561200155842414	1.03229815837614	1.84949532505257	1.73487935972433	0.465398477446071	0.547288672520985	1.20773613827676	2.70759298320133	0.877330785473999	1.31294410165077	0.626828150695014	1.28394191356822	1.3448562894109	1.18087181753363	0.834787454104551	0.252528198277721	0.719379703663288	1.05744389623011	0.900004273567265	-0.780900937705908	0.946539316100973	0.937950823062377	0.747024506762196	1.1179730826622	0.471908994891845	0.078180192079954	0.619984799845395	0.648115542480999	0.880732295071637	1.31126632418743	1.04995402344051	0.276412533986186	0.836235610939221	0.266199454247492	0.93074899775074	0.447774410406436	1.33881740890494	0.914472856783846	0.548774024346997	-0.780900937705908	0.388291880831171	1.97561548446374	0.145887209481607	1.36777078838779	1.11789874684935	-0.780900937705908	-0.780900937705908	0.543389757159434	-0.780900937705908	1.70206704523756	1.58323064470462	-0.780900937705908	1.15872650421716	0.316106365127591	-0.780900937705908	-0.780900937705908	-0.780900937705908	0.587104939364304	-0.780900937705908	1.49153498308303	-0.780900937705908	-0.780900937705908	0.218222147208133	-0.780900937705908	-0.780900937705908	-0.780900937705908	-0.780900937705908	0.0881378167170952	0.357702294781485	1.04674581044112	1.32496707424733	1.2264641092172	1.24941843059607	1.34163906095076	0.359064947357164	1.44363622439783	1.37334188111587	0.585669413767874	-0.780900937705908	-0.780900937705908	1.0169249023249	0.306399530124195	1.27567439515181	-0.780900937705908	-0.780900937705908	-0.780900937705908	-0.780900937705908	-0.780900937705908	-0.780900937705908	1.24215813806782	1.37580671947732	1.26447645546832	0.141482020138676	1.21596294080576	0.714742481066576	2.27072502238844	0.920129983071127	-0.780900937705908	0.512549405826037	-0.780900937705908	0.244424875965034	-0.780900937705908	0.21307493076612	0.462345781900266	0.303496202292309	0.222305515430447	-0.780900937705908	1.06618935713489	0.23217291318815	1.38613825008613	1.13661711763896	1.64204263093941	-0.780900937705908	-0.780900937705908	0.760431657663792	0.56939095870941	0.545067308957995	0.571771015724871	0.1697159498416	0.887767169418755	-0.0620382874954263	-0.119944475690409	-0.780900937705908	0.885476332804181	-0.0473339185596242	-0.114430684063066	0.411167129854829	1.11394381808981	1.03243198350681	0.911068188223382	-0.157885566019651	-0.10878967175473	-0.17403756245864	0.391901778103808	0.30428640472864	0.704443758700043	0.241468691651358	0.876528392970123	0.18586101095557	-0.0465903712266701	0.0731020825656317	0.898200981449201	-0.780900937705908	0.447146621263683	0.427465941408104	0.244698053844745	0.73637338474286	-0.236900331094474	0.431864686940804	0.715615030446724	0.768927468402539	0.616213923957171	0.474204828035288	0.579355962935625	0.0786400065926198	1.01439133739936	0.724844435359485	0.208706771610903	-0.152685822951317	0.456519705984371	0.731996155065854	0.71239213898465	1.05854920255939	-0.780900937705908	0.549179739334666	1.79613039497338	-0.780900937705908	1.32100412253654	0.511403663933219	0.773593585414546	0.989070098313099	1.18167354823101	0.522830124492757	0.230880997562068	0.640109990273529	0.346637614102291	1.25673985968838	1.1038949487683	-0.780900937705908	-0.780900937705908	-0.780900937705908	-0.780900937705908	0.821476085557594	0.590274564638027	0.446063862270485	0.207476381797124	1.35041701028076	1.40453959315697	-0.780900937705908	-0.780900937705908	-0.780900937705908	-0.780900937705908	-0.780900937705908	0.382564628387334	-0.780900937705908	-0.780900937705908	-0.780900937705908	0.806812324920764	0.26489664522098	1.40619333571113	-0.780900937705908	0.729283299002611	-0.780900937705908	0.204019462784196	0.858842410910342	0.937713620356857	0.721842268729471	1.19868699334946	-0.780900937705908	0.0965254880723415	-0.063498082476436	-0.780900937705908	1.06632893853623	0.520630861629092	0.132186777643403	0.502127347776993	0.196262018894953	-0.780900937705908	0.64386516607002	-0.780900937705908	-0.780900937705908	0.85511452598471	0.940088956148703	-0.051608589345931	0.131941557519745	0.194078924956922	0.575146506348854	0.954497213592454	0.0203128335769897	-0.780900937705908	0.877604526054338	0.340530286340403	0.293877361142122	0.412024635845004	0.869013478615303	0.391419097516413	-0.239505360305939	-0.780900937705908	0.802747528377254	0.576558317861194	0.00331389662923612	0.740869005166051	0.554819525554678	-0.780900937705908	-0.780900937705908	-0.138010161773667	0.25511291415266	-0.0342777819847232	0.599292963658752	0.00873066505910633	0.598317107268812	0.969097045479931	0.153412622803631	-0.0836349132214492	0.838101757736433	0.260605192788118	0.303803359754173	-0.0105923854230407	0.804033877805859	0.474653111941332	-0.780900937705908	0.339166893273367	1.26341742013945	0.259397305818175	-0.780900937705908	0.382056147205266	1.03444205369411	-0.780900937705908	0.934400471440749	-0.780900937705908	-0.780900937705908	0.907944798094435	1.91597660372268	0.871877010166164	1.91441361411651	-0.780900937705908	0.545134505877456	0.463048836734894	1.42338852596217	-0.780900937705908	0.392108769868051	2.04503570186911	0.66523384346698	-0.780900937705908	0.482841614033918	0.603702821434621	0.52855946395959	0.752559146419446	0.463048836734894	-0.780900937705908	0.42274549086291	-0.780900937705908	-0.780900937705908	0.523348754882156	0.627746067369948	-0.780900937705908	1.20361101486957	0.775779582196284	0.650885137875653	0.402241483219973	1.65472595847827	-0.780900937705908	1.41995166322741	0.400452281591762	-0.780900937705908	0.292730522501066	0.194360044467029	0.445608570403442	-0.780900937705908	0.597099377951385	-0.780900937705908	0.307990049705255	-0.780900937705908	0.202300420402269	-0.780900937705908	-0.780900937705908	0.862696546927647	1.04221700472007	-0.780900937705908	0.88238377195418	1.53477521146128	-0.780900937705908	-0.780900937705908	-0.780900937705908	-0.780900937705908	-0.780900937705908	-0.780900937705908	1.17991074025947	-0.780900937705908	0.570929965681789	-0.780900937705908	-0.780900937705908	0.486368519944686	-0.780900937705908	0.652234576368626	0.471552008185145	-0.780900937705908	-0.780900937705908	-0.780900937705908	0.466458901291929	-0.780900937705908	-0.780900937705908	-0.780900937705908	1.14802261961033	-0.780900937705908	1.03645718824403	0.325813834489289	1.94201909532192	1.54824515871621	1.36085480691092	1.51317887967483	0.5439260781256	1.06423773796468	0.158001982359398	-0.780900937705908	0.186068157409538	1.02338261016502	-0.780900937705908	0.665882424630067	0.595349916258819	-0.780900937705908	1.66137749289495	-0.780900937705908	0.472504454678863	-0.780900937705908	0.527122078951985	0.463400681586414	-0.780900937705908	0.717626121430993	1.4288860334386	-0.780900937705908	1.90956586377524	1.03269970101764	0.459891734949376	0.909885877798923	0.323711979108911	0.169249561658218	0.419910183271821	0.279751708361681	0.794784162995985	1.46389550018125	-0.780900937705908	-0.780900937705908	0.493485725033706	1.01417330501131	0.920593654714702	-0.780900937705908	0.52386782719406	0.842683606048801	0.348163468393402	-0.780900937705908	0.558035979637978	0.654144371299175	-0.780900937705908	0.479456127035392	-0.780900937705908	0.356440044982159	-0.780900937705908	1.30034542781083	-0.780900937705908	-0.780900937705908	0.483448207101378	-0.780900937705908	-0.780900937705908	1.40014416123289	-0.780900937705908	0.570090039855007	0.377400048643049	-0.780900937705908	0.335610354224961	0.463987560644123	0.531970409848593	-0.780900937705908	-0.780900937705908	1.41158869743047	-0.780900937705908	1.79489312548111	1.01626889410308	0.50382047989566	0.383888880287978	0.992116886537562	0.23164053151468	-0.780900937705908	-0.780900937705908	-0.780900937705908	0.400084627005677	0.339824647248758	0.41127424669781	0.597537493228331	-0.780900937705908	-0.780900937705908	-0.780900937705908	-0.780900937705908	0.368204898838031	0.601788154645837	-0.780900937705908	1.82421382873034	-0.780900937705908	2.29670419044337	-0.780900937705908	-0.780900937705908	-0.780900937705908	-0.780900937705908	1.47832125611817	0.606363368027492	-0.780900937705908	-0.780900937705908	0.867974927696212	-0.780900937705908	-0.780900937705908	0.576275702496603	0.999785938720504	-0.780900937705908	1.36995534769018	1.47296886745186	1.84089115341284	2.42117320239365	1.97421859801525	0.684803583440079	0.888804043349953	-0.780900937705908	-0.780900937705908	-0.780900937705908	-0.780900937705908	-0.780900937705908	0.885919173462881	-0.780900937705908	-0.780900937705908	-0.780900937705908	-0.780900937705908	1.3124466520704	-0.780900937705908	0.894271288166575	0.616364337699877	0.268651393028939	-0.780900937705908	-0.780900937705908	-0.780900937705908	1.02430943452103	-0.780900937705908	1.24907132292536	0.553115397196283	-0.780900937705908	-0.780900937705908	-0.780900937705908	0.0496690692706095	-0.780900937705908	-0.780900937705908	0.193306714344356	-0.780900937705908	-0.780900937705908	0.192045836118027	-0.780900937705908	-0.780900937705908	0.526339474161176	-0.780900937705908	0.74413707237629	0.205025128997529	-0.780900937705908	-0.780900937705908	0.735546049202318	-0.780900937705908	1.66961910161015	-0.780900937705908	0.817227154013225	1.00973848875767	-0.780900937705908	0.721137777422981	0.670930447619396	0.797723242020797	-0.780900937705908	-0.780900937705908	0.456635658319646	1.49532303077341	0.526600230976024	0.232477393482014	1.8737419089904	1.5044003346634	1.21221370111971	-0.780900937705908	0.348258978692438	0.896514311191507	2.21708255283768	-0.780900937705908	0.438484768778168	-0.780900937705908	1.00766008153378	0.941279387906657	0.0898576794750942	-0.780900937705908	1.62734095453732	0.834994157774508	-0.780900937705908	-0.780900937705908	-0.780900937705908	0.384909704696539	1.3316748574933	0.482477955989209	-0.780900937705908	-0.780900937705908	0.419040626924682	0.533551122994695	-0.780900937705908	0.33813491953133	0.669297874470453	1.46720480733076	-0.780900937705908	-0.780900937705908	0.162310276860179	1.09705379416382	0.529344919266137	-0.780900937705908	0.406367875992957	1.10843853411055	1.71245783903746	-0.780900937705908	1.54936958241851	0.548098422668777	-0.780900937705908	0.417305511817231	-0.780900937705908	1.35145536622889	-0.780900937705908	-0.780900937705908	-0.780900937705908	0.875144475728179	-0.780900937705908	-0.780900937705908	0.188214084381562	1.84011544576633	-0.780900937705908	1.67958229200304	0.0380372050907059	-0.780900937705908	-0.780900937705908	-0.780900937705908	0.623777752853658	0.523608235760296	0.338791398460676	0.842265886879549	0.990211258194197	1.64722966774847	0.537388075671646	0.142359585328036	0.941422363868057	-0.0315112712355931	1.50263907206738	1.33926571473363	0.517218388794143	-0.780900937705908	0.541249122525628	-0.780900937705908	0.794197794094982	-0.780900937705908	0.342369332019282	1.0617354048089	-0.780900937705908	0.340294969437236	1.58373025075173	1.60443953460941	-0.780900937705908	1.20071881578087	-0.0341967124056947	0.4788536092291	0.750903330051063	0.0639380051118343	-0.780900937705908	0.59331492169588	-0.780900937705908	-0.780900937705908	0.416764378238775	0.730174510216265	-0.780900937705908	-0.780900937705908	1.37055205230851	0.46622308556574	1.20657909823111	0.572472751274853	0.530131384590765	0.624996194454254	-0.020105742345024	-0.780900937705908	-0.780900937705908	0.019237019474578	0.378661393285602	-0.780900937705908	0.125643526837427	0.637657288221202	-0.112205311177913	0.0745198500975517	1.08599640514473	-0.141603838945584	0.57759565898686	0.636427908580931	-0.0844093901453672	0.778991597932973	0.453109476322702	0.975711938925218	-0.780900937705908	-0.780900937705908	0.172490754325577	0.572051615981234	-0.780900937705908	0.257550888327238	0.205744771373405	0.198739053732715	0.27807936596679	1.21604644346579	0.254674551608704	1.16554534895638	0.16362392861749	0.74304600884732	0.762203548609523	-0.780900937705908	0.34768617199366	-0.780900937705908	0.397099855003975	-0.780900937705908	-0.780900937705908	0.526861099214322	0.672239386203396	1.54120749515418	0.321436847057798	0.276828726934011	0.595349916258819	-0.780900937705908	-0.780900937705908	0.364353261888412	1.51899898018676	0.593169813192444	1.1264162807111	1.88768702509912	-0.780900937705908	0.315746935276243	-0.780900937705908	-0.780900937705908	-0.780900937705908	-0.780900937705908	0.28896408328076	-0.780900937705908	0.316825967594372	0.507347429502558	-0.780900937705908	0.488690660214578	0.350268633367289	0.209141788450036	0.360431042346828	0.0822003783504572	0.907033070453709	0.213148073615274	0.445950005637438	1.61961836190722	0.558035979637978	0.535665097203536	0.556323031181146	1.26535996612698	0.757457495805536	-0.780900937705908	-0.780900937705908	0.655021541165387	0.250628114614116	-0.780900937705908	1.14920521613285	0.248735313230043	1.05377043346704	-0.780900937705908	-0.780900937705908	0.319714320344835	0.276038253292526	1.45316626151896	0.144056925502563	-0.780900937705908	0.756623281099833	0.262058532894011	0.681806525320695	0.716838469842093	1.24866653906217	0.784109908791499	0.598707271138214	-0.780900937705908	-0.780900937705908	0.0387727810065291	-0.780900937705908	-0.780900937705908	0.351228262351527	0.480663007636186	1.20016122196732	0.952318720628619	-0.780900937705908	0.137244012790414	0.244893273949388	-0.0908877604023739	1.28574953166161	0.519856545837335	-0.780900937705908	-0.00321866956326093	0.0759962570668387	0.620211752388562	0.421217025396487	1.24933164068565	-0.0219125475209982	0.372683201960968	0.1594335391544	0.99700792808558	-0.780900937705908	0.540448296601665	0.189951894186522	-0.780900937705908	-0.780900937705908	-0.780900937705908	1.03746666128607	-0.780900937705908	0.314670128046677	-0.0376665148501082	-0.780900937705908	-0.780900937705908	-0.780900937705908	-0.222633908452345	-0.780900937705908	0.454090033478605	-0.780900937705908	0.875581224321656	0.753327058683177	-0.0906806999193965	-0.780900937705908	-0.00668348614475959	1.1423386815753	-0.0996730795814683	0.618172036916317	-0.780900937705908	0.731647527898289	-0.780900937705908	0.284252529068276	-0.780900937705908	2.24024016926733	1.11256405147532	1.01338888449157	2.36145830976475	-0.780900937705908	-0.780900937705908	-0.780900937705908	-0.780900937705908	-0.780900937705908	2.06464565851011	0.856177714481806	-0.780900937705908	0.977873927481252	-0.780900937705908	1.02338261016502	-0.780900937705908	0.461409689847608	-0.780900937705908	-0.780900937705908	-0.780900937705908	0.573175270601306	-0.780900937705908	-0.780900937705908	-0.780900937705908	-0.780900937705908	0.569670497771904	-0.780900937705908	0.554614783321028	-0.780900937705908	0.395222942946363	1.19054291588453	1.08668313225778	0.385523107262118	0.424278082923015	0.212052106326339	0.342936470124174	-0.780900937705908	0.190300233747468	0.534805416853026	0.751485484716108	0.00416646661246758	-0.780900937705908	-0.780900937705908	-0.780900937705908	-0.780900937705908	-0.780900937705908	-0.780900937705908	1.1210266116834	-0.780900937705908	-0.780900937705908	0.432225836062329	0.587536230937932	0.297738054689368	-0.780900937705908	0.343314897199596	-0.780900937705908	-0.780900937705908	-0.780900937705908	0.0796967949786849	0.533748998989179	1.19705194227025	0.934991054752294	-0.780900937705908	0.788942033143755	0.556665244164158	-0.780900937705908	1.57329249329629	0.75551253804739	-0.780900937705908	-0.780900937705908	-0.780900937705908	-0.0743832489456789	-0.780900937705908	0.160151016384131	-0.780900937705908	-0.780900937705908	-0.780900937705908	-0.780900937705908	0.068454970726711	-0.780900937705908	0.562097294460753	-0.780900937705908	-0.780900937705908	0.0241726421145022	-0.111460151979247	0.704100270530908	0.479456127035392	-0.0102465664746565	0.869002652879075	-0.384804996421014	0.526687174671326	-0.196855347030902	0.375267418148505	0.878791898683633	1.01561342767767	0.636324487220368	0.47429445753152	1.11572119567261	-0.064020635264662	0.310918721807544	0.201657387791802	1.06065345903472	0.702942276420283	0.460125009542118	0.613692195122719	0.574371356191826	0.96232805299465	0.651162738054127	0.362290559056027	0.742712969449695	0.799861646514926	0.555092620093096	0.577888308893867	-0.0565571893555793	0.204857369590112	0.572332341507524	1.78397777557101	0.90475855402979	0.490407529519849	-0.780900937705908	-0.780900937705908	-0.780900937705908	-0.780900937705908	1.36006776862413	1.54312171927251	-0.780900937705908	-0.780900937705908	0.871877010166164	-0.780900937705908	1.98566834969533	0.633589764108258	-0.780900937705908	1.20394029384546	-0.780900937705908	1.02021309644812	0.736085503770083	0.931807307587683	0.662484405893174	0.180848710076251	-0.780900937705908	-0.780900937705908	1.11414111584638	-0.780900937705908	-0.780900937705908	0.784495273241936	0.358577891257411	0.527905687921393	-0.780900937705908	0.974384457654513	0.561200155842414	0.406155525064358	1.04511249744574	1.38731974754153	-0.780900937705908	1.34912074776899	-0.780900937705908	0.802253391767516	0.67849206450949	0.852145735573005	0.562580903226141	0.186344496197914	0.718327016529967	-0.780900937705908	0.269225241229704	-0.780900937705908	-0.780900937705908	-0.780900937705908	0.830254739580824	0.451325656519331	0.828715922326298	-0.780900937705908	-0.780900937705908	-0.780900937705908	-0.780900937705908	-0.780900937705908	-0.780900937705908	1.37075104122263	1.83508755223608	0.738608525861559	0.598268353522666	1.34196026547337	-0.780900937705908	0.787005244899269	-0.780900937705908	0.608588938262377	1.25849216406534	0.46622308556574	-0.780900937705908	-0.780900937705908	-0.780900937705908	0.687143890555362	-0.780900937705908	1.19803259693245	-0.780900937705908	1.43990868814868	1.75791241483598	1.89549697276566	0.470601102093068	0.887471183257658	0.730709789635185	0.473458445538742	0.66995042460263	2.03041430394455	1.76010055196603	2.17789343123063	-0.780900937705908	-0.780900937705908	-0.780900937705908	1.41207445179485	-0.780900937705908	-0.780900937705908	1.30649888878289	1.02576805542535	-0.780900937705908	0.359162411247113	0.550398480361226	-0.780900937705908	2.40569080260669	0.526339474161176	-0.780900937705908	-0.780900937705908	-0.780900937705908	1.51155564262783	1.89737327864953	-0.780900937705908	-0.780900937705908	0.783147410848598	-0.780900937705908	-0.780900937705908	-0.780900937705908	-0.780900937705908	-0.780900937705908	-0.780900937705908	0.447431895434468	1.62455725070515	0.451325656519331	1.48685889839907	0.992498567825099	1.29411266559525	1.48115850936006	-0.780900937705908	0.524907299988144	-0.780900937705908	0.82779419225463	1.12596580206838	0.681142322999716	-0.780900937705908	0.850665819010564	-0.780900937705908	0.98263472593741	0.147598025113609	0.188144706451109	-0.780900937705908	0.233697225728092	-0.780900937705908	0.343314897199596	1.10404112542698	-0.780900937705908	0.126278357530071	1.05084366410698	0.276912006677785	0.893152283411158	0.960703171278213	-0.780900937705908	0.336076961935094	0.822796298902689	1.69737954522212	1.3975443319241	0.632200991728281	-0.780900937705908	0.302882434445822	1.17162677805376	0.556939150038471	-0.780900937705908	-0.780900937705908	-0.780900937705908	1.01784422546898	0.917238427440809	0.603113083907918	-0.780900937705908	0.492006208151876	2.10248046889586	0.915854381998628	-0.780900937705908	0.838309401963987	-0.780900937705908	1.54953032237771	-0.780900937705908	1.21671475708497	0.965728593004836	-0.780900937705908	1.5124828656268	-0.780900937705908	0.56939095870941	0.418172404183255	0.948701515519004	1.14065628775147	-0.780900937705908	0.509118678118661	1.71454904679069	-0.780900937705908	0.488323403080027	0.226649464276581	0.617644269248094	-0.780900937705908	0.595859680877803	-0.780900937705908	-0.780900937705908	0.437362078179352	1.93367862434321	1.18946289868952	0.890139279356868	-0.780900937705908	0.576699673055043	0.755975133561543	0.667994686188897	0.51908321531973	0.243723115553254	1.20790155740372	1.35588178327789	0.313953489168934	-0.780900937705908	0.328476013771071	0.364747047986634	0.618398354894162	0.00273165279941013	0.745685680085088	-0.0160825550711675	0.98936579521756	0.663130310332163	0.668265973803055	-0.088637833239364	0.0999844742800786	-0.780900937705908	1.32591323451053	0.122123366145474	1.38640817153035	1.02700777043039	1.42381024908443	0.376795631695486	-0.0234602205698337	0.674947194039765	0.0390673919010033	0.939375582583975	0.326363527893121	-0.780900937705908	-0.780900937705908	0.239688047722789	0.80850449200547	0.962211460574023	0.646932126478266	1.34434075766158	0.417955556494999	1.07108905587326	-0.780900937705908	0.293504357021789	0.908629316252404	0.166527366330062	0.433227133587405	-0.780900937705908	0.0998706185175898	0.954860894097463	1.17183817706048	1.54561596323012	0.779023472985546	0.831796817171362	0.803242005433225	0.952157595133486	0.0596252719599912	0.0472052846364072	-0.780900937705908	0.612315411462362	0.621650967011325	1.84819196995929	-0.780900937705908	-0.780900937705908	-0.780900937705908	0.536327209626214	-0.780900937705908	1.10785085520882	-0.780900937705908	0.651281745308258	0.609034978016814	0.481146450087232	1.90027968370493	1.5969803552687	-0.780900937705908	-0.780900937705908	-0.780900937705908	1.2680158661045	-0.780900937705908	1.76789689369217	-0.780900937705908	1.16060205447592	-0.780900937705908	2.24086602759568	0.836649898320875	0.649221985085613	0.622865419597344	1.46191553652564	-0.780900937705908	-0.780900937705908	-0.780900937705908	0.572472751274853	-0.780900937705908	0.644179068695568	-0.780900937705908	-0.780900937705908	-0.780900937705908	-0.780900937705908	0.356537036405263	0.864954104888385	1.49836448209812	-0.780900937705908	0.428238106339371	0.883928452637875	1.72449441558492	1.530511029375	0.82779419225463	1.61858177563058	0.798902261817071	-0.780900937705908	-0.780900937705908	1.09098829257106	-0.780900937705908	0.449260990794124	-0.780900937705908	0.544395741389362	-0.780900937705908	-0.780900937705908	0.320257664926197	0.843519759771754	2.19878995868769	-0.780900937705908	0.764167167229143	0.467521248045657	0.473816591079721	0.722723899478375	-0.780900937705908	-0.780900937705908	-0.780900937705908	-0.780900937705908	-0.780900937705908	-0.780900937705908	-0.780900937705908	-0.780900937705908	-0.780900937705908	0.866031556940578	-0.780900937705908	0.831693910339712	0.739873487239173	-0.780900937705908	-0.780900937705908	-0.780900937705908	-0.780900937705908	-0.780900937705908	0.751362885510567	0.541783585086386	0.978623706015971	0.72378335051334	-0.780900937705908	-0.780900937705908	-0.780900937705908	-0.780900937705908	-0.780900937705908	-0.780900937705908	2.29868018441399	-0.780900937705908	0.885476332804181	-0.780900937705908	-0.780900937705908	-0.780900937705908	0.847714894153046	0.580101730789112	1.61651190527812	-0.780900937705908	2.02905975844018	1.25115605024828	2.11134880075113	-0.780900937705908	-0.780900937705908	-0.780900937705908	1.7316315717747	0.933220670526295	-0.780900937705908	1.60256935551986	-0.780900937705908	0.882163363834808	-0.780900937705908	1.25936963825081	-0.780900937705908	-0.780900937705908	-0.780900937705908	1.71027624953519	0.886140692148398	-0.780900937705908	0.977124868574907	-0.780900937705908	0.586673940604879	0.587823921485631	0.86624723554283	-0.780900937705908	0.801266138359845	-0.780900937705908	-0.780900937705908	-0.780900937705908	-0.780900937705908	1.80052451251607	-0.780900937705908	-0.780900937705908	-0.780900937705908	-0.780900937705908	-0.780900937705908	0.738428005209785	-0.780900937705908	-0.780900937705908	-0.780900937705908	1.24043841334471	0.654941750365731	1.31968704364783	0.758385567159858	-0.780900937705908	0.547693415190716	-0.780900937705908	0.472623618997365	-0.780900937705908	-0.780900937705908	-0.780900937705908	-0.780900937705908	-0.780900937705908	-0.780900937705908	0.815011444765591	-0.780900937705908	0.691849013056495	-0.780900937705908	-0.780900937705908	-0.780900937705908	1.12566561870501	-0.780900937705908	1.10039447876631	0.371984159212519	-0.780900937705908	-0.780900937705908	-0.780900937705908	-0.780900937705908	0.188214084381562	-0.780900937705908	-0.780900937705908	1.23649595220351	-0.780900937705908	1.24061023237474	-0.780900937705908	0.484845730588235	-0.780900937705908	1.75622482367932	1.22781754835668	0.314222113367439	1.14709827280718	1.48911861476106	1.22191187781948	-0.780900937705908	1.20410498088717	0.751546792388637	0.583093628981871	0.461175901149991	0.60695610044601	1.40385141405825	1.25919407279521	1.0561333068831	-0.780900937705908	0.347018670435257	-0.780900937705908	-0.780900937705908	1.57156380897804	1.46220859929262	-0.780900937705908	0.274336699855656	0.737706392100549	-0.780900937705908	-0.780900937705908	-0.780900937705908	0.637463022086818	0.324259479999998	0.15315545057881	1.27103566131468	0.472742807454328	0.617418214832051	0.621044592404895	1.32761885392278	0.485393484925436	-0.780900937705908	1.39005996125044	0.503318313585898	-0.780900937705908	0.210594724201946	-0.780900937705908	0.60326046745354	0.980125426549158	0.380229495143977	-0.780900937705908	0.925012685986182	0.378711907408256	1.07573600586195	0.878316722595409	0.257310556060809	0.0425702280058068	0.191416668369077	0.772076868917065	-0.780900937705908	-0.780900937705908	0.22710107736538	0.779023472985546	1.13138773277818	1.53723182447103	-0.780900937705908	0.8933759509739	0.981881089999917	0.475251354813356	0.773308952984179	0.491206332850153	0.51908321531973	0.72519849408286	-0.780900937705908	0.250470103624979	0.156963685235723	-0.0296689245432321	-0.780900937705908	-0.780900937705908	1.03403963518493	-0.780900937705908	0.393041189542961	-0.780900937705908	0.29195785525999	-0.780900937705908	-0.780900937705908	-0.780900937705908	-0.780900937705908	-0.0519174887621716	0.537255367247595	0.374334490892461	0.45420550209225	-0.780900937705908	1.10477239836402	-0.780900937705908	-0.780900937705908	-0.780900937705908	-0.780900937705908	0.453282395505432	1.43320830762429	0.349597911886614	0.00877612740461099	0.975255362199128	0.754034283566007	0.471552008185145	-0.780900937705908	-0.780900937705908	-0.780900937705908	-0.780900937705908	-0.780900937705908	-0.780900937705908	0.967082433846525	1.57713137575648	0.421871577855254	0.872203111209063	-0.780900937705908	-0.780900937705908	0.423511269968342	-0.780900937705908	0.223275762070477	-0.780900937705908	-0.780900937705908	-0.780900937705908	-0.105139975794852	-0.00273370318875469	0.860517203734953	0.979541080944829	1.58865685894074	0.638785169567453	1.64063754858187	0.672157502367342	0.232096822924097	1.41729514933924	0.257070340002567	0.393871323790174	-0.780900937705908	-0.780900937705908	-0.780900937705908	-0.780900937705908	0.828510992424038	0.28692130670308	1.58048742516798	-0.780900937705908	0.639953989982171	0.248971516643181	1.2697317271443	0.237221367915969	-0.780900937705908	-0.780900937705908	-0.780900937705908	-0.780900937705908	0.181805785380631	1.42430250348714	0.989577075559299	0.314132556592139	0.723165139117535	-0.780900937705908	1.85904904705539	-0.0381881514191412	-0.780900937705908	0.52547108853004	-0.0182054401126682	0.346923380930381	-0.780900937705908	-0.780900937705908	0.296697999670992	0.885587018389768	-0.780900937705908	-0.780900937705908	0.471433060764069	0.0278320372587627	-0.0791294825433654	0.627286947181172	-0.780900937705908	0.127611465790864	0.879230791768032	1.33409184243602	0.685889143450805	0.897750832764803	0.587823921485631	0.136252686670894	-0.780900937705908	0.350844205033722	-0.780900937705908	-0.780900937705908	0.780842723511345	0.0899132758547792	-0.780900937705908	0.268528510886096	0.580030667348166	-0.069313944586433	1.02922635244247	-0.159590141108528	0.976958508652604	0.20848941236714	0.5375208127448	0.963273098495719	0.138424097851495	0.89401003785244	0.424442534702628	0.539115895849582	-0.0840575729082697	0.886750206948	1.33147524853026	0.0459540351207324	-0.780900937705908	1.2231739755934	-0.780900937705908	1.07951735996505	-0.780900937705908	-0.339466450431409	0.0717956177238977	1.16572899210027	1.1103808512775	0.0274025528476472	0.476729621089392	0.311274836401987	0.430893495430993	1.01731876762942	0.517539502129438	0.730263694644688	0.218665922173748	0.240577559937042	0.0524525722256537	-0.265035555285886	0.42724551494452	1.09317000349241	-0.0749078174152162	0.910457732845305	0.799590920737275	0.96067262819365	1.10264788127228	1.97189453986822	-0.780900937705908	-0.215154952496981	-0.0813363838091466	0.866085470705239	0.294796682689821	0.549630845547594	0.657126168288943	0.138921915867551	0.0310922498601182	-0.780900937705908	-0.780900937705908	0.970118679289504	1.06409851635246	0.408922375266547	1.00042841173053	0.0178382334911728	1.16523062518008	0.755882590005167	1.23872209426754	0.595349916258819	0.383413141577449	0.71913393218622	1.03618821026763	0.547895885811418	0.00107934023138615	0.467915198896825	0.191940916056014	0.739294933050641	0.494803936598193	0.514463811601797	0.845474503390223	0.699764371228492	0.648484150337345	0.145729130902743	1.1448430468106	1.07432503224631	0.622257909124294	0.297781435996233	-0.780900937705908	0.253719468067951	0.586434623257127	0.390661447411124	-0.780900937705908	-0.121772295519346	0.190858117765922	1.23330942272173	-0.245218619834678	0.593218179022357	0.182593435770631	0.721525158263516	0.556939150038471	0.284435648289663	-0.264173978146073	-0.780900937705908	-0.780900937705908	0.260927791280919	0.915278440648315	-0.268056666252765	0.301773657302535	0.342274867567945	-0.780900937705908	-0.137621617527991	0.141889246181156	-0.209146378907632	0.499149845008162	0.582522651861948	0.97426012213078	0.280548009611507	0.118869237800445	-0.30416371256335	1.72188375605529	1.28819571634759	0.592662193507757	0.530065807186103	1.51843869649205	-0.780900937705908	1.40264834389806	-0.144396813842681	1.03924193058403	0.703199438151414	0.908036031378774	0.130962038415999	-0.780900937705908	-0.0651377769574591	-0.0449806106561111	0.758199854569266	1.23301412561592	0.434118649623515	0.894775384836038	-0.0977856226523955	0.719262658650453	0.968500340608708	0.387624055452898	-0.780900937705908	0.0296505974620879	1.44372242171829	0.76435446485554	0.920902926301195	0.129374950333692	-0.0335475066042295	-0.0400678347343889	-0.0147175430667573	-0.123026875444074	0.376041046301229	0.438765784797064	0.833806410832073	0.660175058753602	1.38965348338862	0.601984267703604	0.494845177619842	-0.341963910390496	0.508865323890198	0.381142063036422	0.817469279155699	0.226574236432975	0.995473545640251	0.575499162864571	-0.0946956551696152	-0.0184170648692706	1.14035076175014	0.500064426505896	1.64084950748782	1.02241280729816	1.28981210796865	0.120986139534347	0.00139139158244741	0.303364619231513	0.825097175497928	0.554819525554678	0.0345252477977439	-0.126235150662012	-0.780900937705908	0.324442107058626	0.170149450221482	-0.780900937705908	-0.306434420877267	0.131573982778109	0.525905126871473	-0.284328101873769	-0.00914214167035121	0.704787420289534	0.634414135949851	-0.780900937705908	-0.0851119383769004	0.523738017653034	0.898291043514332	1.14012169059685	0.510228355155687	0.47187923772089	0.29413575382125	0.946059651062454	0.202085978933622	-0.348178545457188	-0.780900937705908	0.471908994891845	0.967452073155687	0.475395023499092	0.749306430850398	0.148869520850669	0.528232488519311	0.869995668930577	0.82690770356747	0.404459607719463	-0.0735495404806246	0.717976479447006	0.346161674726378	0.892593405934541	0.733123692104501	0.0647222822389218	0.758943000229327	0.711306747092044	0.310918721807544	-0.780900937705908	0.570696540286262	0.987424682229065	0.935404734360879	0.602916625198087	1.02796100457167	0.197605076359932	0.113430685507296	1.17536045235661	0.186275396116963	0.723915896686438	0.440248075056501	1.08460020597311	0.140085664886734	0.636128031662865	-0.203247448925455	1.13300104323879	0.785575406193303	0.40814059987617	0.790203774643776	0.21763108531117	0.272324395162443	0.402157156917997	0.225672414722005	0.513995286250077	0.358805129502152	0.98839463803122	0.410872663619357	0.461682561716594	0.573428369697086	1.31941849108907	0.958994611303595	0.489425855168739	0.282467056755274	0.356246114419586	0.315522417183483	0.186229335095077	0.984060244743735	0.223275762070477	0.511683533702455	0.533603883684904	-0.780900937705908	0.246144522105904	-0.110469392660775	0.966658249985383	0.692933913317358	1.09428023909761	0.516021065461468	0.365699877819576	0.429896275739572	0.773783404063523	0.187774865085448	-0.0753052357670969	0.96517542879969	0.664003278011166	-0.101315903997151	0.436633505424993	0.365436861293993	0.690212905663512	-0.0673244804158774	1.17780019875909	0.577406924594597	-0.225711680279468	0.46137071856165	1.00766008153378	0.408682396639615	1.29481318462127	-0.296040441947637	0.278357706262942	-0.461581232610374	0.243275293287286	0.542987821998551	0.0904835613354533	0.173128317191768	0.454191067259971	0.705240693955417	0.265036069747419	0.500607966935141	0.398180207200686	0.301351198207498	0.215906402645588	0.258453170806229	0.319284571828159	0.331892200623457	0.00532120805092257	0.254483387560891	0.544955330327361	0.433087959605841	1.02258904721553	0.0885625064928538	0.190834859298519	0.123544066187451	0.762350296311098	0.350700254287008	0.96045886032336	0.494700846495816	0.0885948373753849	0.270251604364959	0.414640934306196	0.213016424555476	-0.780900937705908	-0.780900937705908	0.798247011164422	0.118363897502922	0.754311218505836	-0.780900937705908	0.644964481622346	0.575005498990897	-0.780900937705908	1.04176552595267	-0.780900937705908	-0.780900937705908	0.678078905590973	0.474115212174953	0.66701896401493	1.43787919684415	0.605919177292006	0.410952957312503	1.19054291588453	0.567786020989441	-0.780900937705908	-0.780900937705908	0.110124246798089	0.0155643155788107	0.334864634189613	0.365338262902799	-0.780900937705908	-0.780900937705908	1.29985499304377	1.02722935112607	0.715964361694902	1.39597433647937	1.13735236490438	0.445722359710926	0.864846445848706	1.48666546114122	1.98889157674216	0.831145319340094	1.56449626712197	-0.0235019598738357	0.683580947199959	-0.780900937705908	0.679360527492928	0.948060230583719	0.413743573995613	0.831076774514267	-0.165003558096347	0.251933637214451	0.725375591737523	0.336076961935094	0.518053637162888	1.04266873764528	0.368403155521381	1.13730163737776	0.802516888949314	0.787343802824757	-0.21701505648803	0.946923263523284	0.757086611087101	-0.134586572163031	-0.178676803407153	1.16609639843197	1.18666125576144	0.925012685986182	0.789281513122805	0.736517370098877	0.578894737896964	0.0512355954734714	0.0989040699274444	0.867182568898056	0.436633505424993	0.0970340659812484	0.730888308339002	0.311542082410472	-0.0486606413225763	0.357750901822547	-0.0283531595928062	-0.0338722538467732	0.796301179234619	0.176735397544193	0.63811598492657	0.439328229623164	-0.108953127256074	0.293203282494114	-0.191321919495239	0.26943034611032	-0.0478417749661355	1.11120624811176	1.28635289663365	0.189986716455629	-0.0436796973304188	-0.123902192195357	-0.134224034799687	0.326363527893121	0.324944658678179	0.614861773439383	0.597172376303144	-0.780900937705908	1.25803622608324	0.557624442208411	0.0117427471125898	0.682804061326193	0.320756226095069	0.346304412115518	-0.780900937705908	-0.159367130495571	0.687102027988738	0.886251476094143	-0.780900937705908	-0.780900937705908	0.194184325025865	0.749388939541392	1.02780574925632	1.04465938794847	0.29717443041953	0.276218427892247	-0.297251541924318	-0.780900937705908	0.0451552744398664	-0.0621507948631599	-0.0595351012570126	-0.161811335905151	0.377500849588128	0.27342603229088	0.660469992744056	0.518761284588746	0.102124911256054	-0.0717666628205371	0.463940588637321	1.59806176707344	0.754311218505836	-0.0501570486084988	0.529109176716411	0.41779297526465	0.306311310856223	0.474198853220407	0.69656286321697	0.519813557201008	0.354503870177202	0.728593400975906	0.60943171750612	0.0756065128840624	0.391012592795144	0.342999522680478	0.619928074129601	0.564688579696709	0.303285685471834	0.57187121572729	0.335641448647769	0.502565850005298	0.816861597815213	0.581097458672638	0.625970246531276	0.0188401863216596	0.833071493614486	0.668808880392127	0.328383990379408	0.308366301889268	0.160428527657766	-0.535545817992614	0.664815303775558	0.387660728222826	-0.0265914487868943	0.511117567491187	0.480421434440831	0.561200155842414	0.754514373822029	0.427056645851043	0.756685040729245	0.873138728045514	0.521736686671429	0.534845067921458	0.179496231453687	0.277526618927975	0.43501155632455	0.38679040655214	0.556939150038471	0.743968105338038	0.661231652122496	0.934666177536972	0.799590920737275	0.418241418609686	0.484217450335049	0.658265632227884	0.680694357411944	0.348031251449035	0.542218177276262	0.397009339987068	0.710777701095504	0.281875807300837	0.529462135054503	0.694662864136566	0.60148636105459	0.574468197808098	0.547136962234321	0.49391794255838	0.775938250548929	0.69637569101669	0.226022923141157	0.250917932790357	0.283576967266129	0.8360581311481	0.273136619212564	0.777908698227005	0.649316909494054	0.128305590488363	0.671966479095127	0.382001415691675	0.727445101965813	0.502148221577147	0.235609357530111	0.619843625043749	0.454225881289792	0.201384850339451	0.130834193750667	0.488351645581093	0.368315032530974	0.4829143724317	0.68551317459508	0.516807611586597	-0.0564428852491078	0.266471300140558	0.141182928839044	0.578164979482482	0.507988454429242	0.500574287393527	0.552754425819398	0.737563402804673	0.726427040017275	0.687569103900762	0.398642610336375	0.207610639183516	0.792337168519786	0.234642289138716	0.935406923736481	0.647163201590175	0.275597789293893	0.552945241108165	0.646982656339801	0.596540000910407	0.61249696155425	0.719444737295752	0.647360469426802	0.596039035566307	0.416933029019015	0.228458452324548	0.516640812778625	0.0391902107121208	-0.054608992291184	0.0400263828858653	0.580860238332372	0.612053855626086	1.0078157727714	0.18464301636844	0.692551990606488	0.417161158872067	0.828115933488799	0.586875036940432	0.165689631786678	-0.0423542527486805	0.143029368013011	0.798640089609577	0.862857572843877	1.21424155950785	0.217243596624592	0.406686553226258	-0.164661177299178	0.0432273367928619	0.478778337672328	-0.0365404396815561	0.2269253999175	0.295400883881015	0.398014533404306	0.372733167820515	0.539737324139073	0.42766439818011	0.0937671975813341	0.499399137975365	0.637255868391169	1.40364910683253	0.432893172905315	0.120463412146015	0.672354040432273	-0.0907669905221852	0.185309070943345	0.328552712192102	0.164282178830491	0.554228231834626	0.525659133901807	0.0694808009842862	0.00482589243528123	0.996325610883113	0.641850793775826	0.234939256872513	0.581966444608111	0.657019443949396	0.616341194845832	-0.319587685154024	0.0560871501542592	0.419723737338784	0.916520459186205	0.423061401534193	1.03696707870695	0.535868748101734	0.373463189928121	0.46178654645949	0.411448355057109	0.571976057438939	0.678257909870696	1.00495890686321	0.814100277819526	1.08684217914813	0.603801163765041	-0.780900937705908	0.544552375206512	0.180075381129873	-0.182999837693153	0.237375170931792	0.174742951987544	0.403772105343708	1.09304952540233	0.606289314906131	0.054897548576471	0.230918946040834	0.762932252490211	0.413044622905593	0.0566896735123274	0.623686461812524	0.923102377572907	0.291906385546323	0.503551410059391	0.203696666098452	0.421435125623342	0.59452544556395	0.68467009694556	0.576738229970903	0.685608096418213	0.320361223032464	0.757550247663859	0.524979551451841	0.567469812102416	-0.149160418972476	0.960618593379276	0.800260538061222	0.286344004705509	0.172815017851198	0.245974895737607	0.213904539893315	0.715056470776632	0.0700821491135774	1.18033213125035	0.536128500958158	0.565601543479525	0.342463813196042	0.605130262616924	0.293222827419207	0.294354771762649	0.471361703861212	0.419312219872625	0.425677441673746	0.984647978745702	0.79713445945965	0.692974128258902	0.618649912163482	0.26701543498476	0.618866329629488	0.386726331771205	0.511308283400898	1.32365866007869	0.899383904529935	-0.0112974457872626	0.678988191398921	-0.32331888695478	-0.0145038088643626	-0.0393091360056807	0.679112280473421	1.22474154957473	0.869742775118298	0.672206631464946	0.858308701212974	1.28058958918048	0.263921760634991	0.774163194330588	0.988120398408853	0.33633844149643	0.582403763087592	0.580599398704384	-0.478930832834655	-0.0589869264342932	0.712183610012968	0.934943791313943	1.15518575222703	0.925928320261489	0.564075544350017	0.898846664560801	0.800364694446386	0.395274993984086	0.61611366757066	0.566133047716588	0.118447089653279	0.517603745194062	0.468897646618453	0.380381484664017	0.500282885244417	0.518682616358135	0.145027936055992	0.279807548342514	0.180556122822175	0.537892629046882	0.403613570789542	0.255491812126817	0.814095814145848	-0.415377931382381	-0.0463029756188452	0.362241542561682	-0.0992695201865404	0.189801027681463	0.888905114326866	0.462379241524834	-0.0446065868379046	0.971653650458935	0.835466843325992	0.798902261817071	0.467107884350371	0.724844435359485	0.792753471810455	0.560963762454634	-0.180683905750675	0.50396702411927	0.34892802754232	0.992336619777249	0.777323347860732	0.802253391767516	0.381893532357526	1.24370881159443	0.862569702709972	1.26249181597163	0.393533932083676	0.738352802135236	0.724123263705453	0.106592336914428	0.304071662367511	0.57872925205515	0.115049206998513	0.55048320418644	0.346367863174284	0.160906991549926	0.399160500568082	0.297641664881739	0.226774870041417	0.565157232634812	0.375612431255965	0.630459894823446	0.555392111536099	0.788598309150284	0.242650755763326	0.246732142341909	0.666985110424172	0.102625892958453	0.283387127162417	0.62200494755471	0.439278579983191	0.558806437269045	-0.780900937705908	-0.780900937705908	-0.780900937705908	-0.780900937705908	1.66011564426976	1.88853309903802	2.02244073846573	1.44320535798584	0.995686475441602	-0.780900937705908	-0.780900937705908	1.61573683640848	0.902717333161509	1.04104368798008	2.18002460773468	0.776255694007781	0.864093270605296	-0.780900937705908	-0.780900937705908	-0.780900937705908	-0.780900937705908	1.52509002986072	-0.780900937705908	-0.780900937705908	-0.780900937705908	-0.780900937705908	-0.780900937705908	0.703242307894256	1.56508835339434	-0.780900937705908	-0.780900937705908	1.08611081959481	0.367313635908881	0.975878033139574	-0.780900937705908	-0.780900937705908	-0.780900937705908	0.603555336204394	-0.780900937705908	-0.780900937705908	0.762857478846441	1.35457763717012	-0.780900937705908	-0.780900937705908	-0.780900937705908	-0.780900937705908	-0.780900937705908	0.561338093323335	0.382361179565201	-0.780900937705908	0.488690660214578	0.266688883152836	0.813504621380236	0.440962439131577	0.881392447422609	-0.780900937705908	1.23387758543638	0.419910183271821	-0.780900937705908	-0.780900937705908	0.601788154645837	0.259397305818175	-0.00790393870963968	-0.0292171618908531	0.93196421894625	1.02942632776601	0.591648166137455	0.794490918405558	0.0439601049821004	0.557144658534379	0.0561768311220432	-0.0744918456361116	-0.174674455438777	-0.780900937705908	-0.107249219990629	0.837894172498518	0.750627741862205	-0.780900937705908	0.384858618581384	0.210158377569417	-0.0424137052555078	0.336263719910464	0.281009598537961	-0.780900937705908	-0.780900937705908	0.380128192136598	-0.780900937705908	-0.780900937705908	-0.780900937705908	-0.780900937705908	0.194500667435697	0.228231958580528	0.440849585800034	0.562719145921312	0.620438784453264	0.138175397980274	0.307017485857622	-0.780900937705908	0.744956494329563	-0.780900937705908	0.605031716403894	-0.780900937705908	0.635600995129259	-0.780900937705908	-0.780900937705908	1.14879368880767	1.31968704364783	-0.780900937705908	2.11350752202103	1.14725225975385	1.68668144001051	1.20262393806254	-0.780900937705908	-0.780900937705908	-0.780900937705908	-0.780900937705908	-0.780900937705908	-0.780900937705908	-0.780900937705908	-0.780900937705908	-0.780900937705908	1.59150736880501	2.34279576481735	-0.780900937705908	-0.780900937705908	-0.780900937705908	-0.780900937705908	-0.780900937705908	0.77397327369478	0.938900368533604	-0.780900937705908	1.87440968338181	-0.780900937705908	-0.780900937705908	0.706508334504511	-0.780900937705908	-0.780900937705908	0.826158441576108	0.490407529519849	-0.780900937705908	-0.780900937705908	-0.780900937705908	-0.780900937705908	1.01365027176842	-0.780900937705908	-0.780900937705908	-0.780900937705908	-0.780900937705908	-0.780900937705908	-0.780900937705908	-0.780900937705908	-0.780900937705908	1.87708508849319	0.971901510273285	-0.780900937705908	-0.780900937705908	-0.780900937705908	0.915048186496762	1.08926350878169	-0.780900937705908	-0.780900937705908	-0.780900937705908	-0.780900937705908	-0.780900937705908	-0.780900937705908	0.932984928542346	-0.780900937705908	2.23586898914265	-0.780900937705908	0.692186351045915	0.796938306199152	-0.780900937705908	0.191836019513136	0.171854075287181	-0.780900937705908	0.884370377160928	1.83701844980583	-0.780900937705908	-0.780900937705908	-0.780900937705908	-0.780900937705908	0.944622447926875	1.51620086841097	-0.780900937705908	-0.780900937705908	-0.780900937705908	-0.780900937705908	-0.780900937705908	-0.780900937705908	1.75830990544315	0.709790089318404	-0.780900937705908	-0.780900937705908	-0.780900937705908	-0.780900937705908	1.12626609400622	1.1954200190206	0.411702918024902	0.629585792502833	-0.780900937705908	-0.780900937705908	-0.780900937705908	-0.780900937705908	-0.780900937705908	-0.780900937705908	-0.780900937705908	1.15343506169664	-0.780900937705908	-0.780900937705908	-0.780900937705908	1.979005064945	-0.780900937705908	1.16530929510912	-0.780900937705908	-0.780900937705908	1.68197372442359	-0.780900937705908	-0.780900937705908	-0.780900937705908	0.115816435788698	1.43430982044566	-0.0310208837306636	1.54467985808184	0.138424097851495	0.213221227673426	0.951473186979982	0.465163088282862	0.924429767016334	0.282270616503897	-0.780900937705908	1.12461583100916	-0.780900937705908	0.724490558624375	-0.780900937705908	0.693706458273934	0.613362696855192	-0.780900937705908	0.824526366457138	0.46941462965109	1.12596580206838	-0.780900937705908	-0.780900937705908	-0.780900937705908	1.50862541943465	0.402452354638203	1.73838127135038	1.21471137409193	-0.103449509532914	-0.780900937705908	-0.780900937705908	1.20823249153043	2.48527939083685	1.91493435126238	-0.780900937705908	-0.780900937705908	-0.780900937705908	-0.780900937705908	-0.780900937705908	-0.780900937705908	-0.780900937705908	0.441866063519881	2.51835951823366	-0.780900937705908	-0.780900937705908	-0.780900937705908	1.67372018577925	-0.780900937705908	-0.780900937705908	-0.780900937705908	-0.780900937705908	-0.780900937705908	-0.780900937705908	1.18087181753363	-0.780900937705908	-0.780900937705908	1.91736789034883	0.481388319471025	-0.780900937705908	2.29079698059495	1.06772607594363	-0.780900937705908	1.12028080978355	0.863233436352711	1.97262790212047	-0.780900937705908	-0.780900937705908	-0.780900937705908	-0.780900937705908	-0.780900937705908	-0.780900937705908	-0.780900937705908	-0.780900937705908	-0.780900937705908	2.19517947926457	-0.780900937705908	1.97998958132136	-0.780900937705908	0.301744511087528	-0.780900937705908	-0.780900937705908	-0.780900937705908	-0.780900937705908	1.26112723812568	1.4642626218861	1.50309821505775	-0.780900937705908	1.54936958241851	1.22663317300635	-0.780900937705908	-0.780900937705908	0.910000214238519	-0.780900937705908	-0.780900937705908	-0.780900937705908	0.66523384346698	-0.780900937705908	-0.780900937705908	0.987804087232758	-0.780900937705908	1.06744645580267	-0.780900937705908	0.85024353213615	1.31799651280919	0.653347952617907	0.423511269968342	0.0399033064544712	0.0223321277455988	1.93727879511671	0.838517105208585	-0.780900937705908	0.811800683085095	1.23632494739139	-0.780900937705908	1.50631848510676	-0.780900937705908	-0.780900937705908	-0.780900937705908	-0.780900937705908	0.691511843360642	-0.780900937705908	0.636066005320083	1.29667377748876	0.361702653468185	0.244776132578369	-0.780900937705908	-0.780900937705908	1.40440191595759	-0.780900937705908	0.514208207374375	0.307636179076188	-0.780900937705908	-0.780900937705908	-0.780900937705908	-0.780900937705908	-0.780900937705908	0.7103097069495	-0.780900937705908	1.13063256891834	1.61457538859678	0.855964954069011	-0.780900937705908	0.319895372612114	-0.780900937705908	0.823915283141731	0.7664180359908	1.59175928817576	-0.780900937705908	1.18633858265936	-0.780900937705908	1.80905643780167	-0.780900937705908	-0.780900937705908	-0.780900937705908	1.54648087531186	1.48640760676526	1.98864328866208	1.18311857579176	-0.780900937705908	1.26996866174326	-0.780900937705908	-0.780900937705908	-0.780900937705908	-0.780900937705908	-0.780900937705908	-0.780900937705908	-0.780900937705908	1.21654762993838	0.636221082204996	-0.780900937705908	-0.780900937705908	-0.780900937705908	2.68624768060476	1.96216463608286	-0.780900937705908	-0.780900937705908	-0.780900937705908	-0.780900937705908	-0.780900937705908	0.874489833106098	-0.780900937705908	1.30126572611044	0.868840285788748	0.545806877186346	-0.780900937705908	0.849188875123227	-0.780900937705908	-0.780900937705908	0.97314199445902	1.128070129383	-0.780900937705908	-0.780900937705908	-0.780900937705908	-0.780900937705908	1.93138332483274	1.95528632431749	-0.780900937705908	0.959116526318607	0.481630287712495	-0.780900937705908	-0.780900937705908	1.29905861584342	-0.780900937705908	-0.780900937705908	-0.780900937705908	0.351228262351527	0.71169728964318	0.588255701791522	0.595641160467543	0.410417882342121	-0.780900937705908	0.797919610547872	1.0325658310519	1.06968612036947	0.74605055951291	-0.780900937705908	0.812802512230035	0.494597774177745	0.45826142136004	0.876893009674518	0.47310051773363	0.891476898238991	0.346447187574962	-0.780900937705908	-0.780900937705908	-0.780900937705908	-0.780900937705908	-0.780900937705908	-0.780900937705908	-0.780900937705908	-0.780900937705908	-0.780900937705908	2.3638128713229	0.669134836611395	-0.780900937705908	0.850877053433662	-0.780900937705908	-0.780900937705908	0.52386782719406	0.625758882346216	-0.780900937705908	1.30218698206876	-0.780900937705908	0.645278909641171	0.840597389634691	-0.780900937705908	-0.780900937705908	1.87959956108742	-0.780900937705908	0.437810890942676	-0.780900937705908	1.25411799068866	-0.780900937705908	-0.780900937705908	0.478733179339979	0.560648710433002	0.066452982048522	0.554478325940878	-0.780900937705908	-0.780900937705908	0.309851838969693	-0.780900937705908	1.25831677509594	2.1369701033037	-0.780900937705908	1.47163554091772	1.25761557171064	-0.780900937705908	-0.780900937705908	-0.780900937705908	-0.780900937705908	0.910000214238519	-0.780900937705908	-0.780900937705908	-0.780900937705908	-0.780900937705908	0.755420055611765	1.75533253416994	-0.780900937705908	-0.780900937705908	0.886362276447194	-0.780900937705908	-0.780900937705908	-0.780900937705908	-0.780900937705908	-0.780900937705908	-0.780900937705908	0.704615567808397	-0.780900937705908	-0.780900937705908	-0.780900937705908	0.940326894818019	-0.780900937705908	1.02762835160922	-0.780900937705908	-0.780900937705908	-0.780900937705908	0.79380714864403	-0.780900937705908	-0.780900937705908	-0.780900937705908	1.11641343128103	-0.780900937705908	-0.780900937705908	1.12942573111147	-0.780900937705908	-0.780900937705908	-0.780900937705908	-0.780900937705908	-0.780900937705908	-0.780900937705908	-0.780900937705908	-0.780900937705908	-0.780900937705908	1.3972710953631	-0.780900937705908	1.45578241913305	-0.780900937705908	-0.780900937705908	-0.780900937705908	0.588255701791522	-0.780900937705908	1.20724007251677	-0.780900937705908	-0.780900937705908	-0.780900937705908	-0.780900937705908	-0.780900937705908	1.29850769743698	0.53131298089655	1.34621096936267	-0.780900937705908	-0.780900937705908	-0.780900937705908	-0.780900937705908	0.93251366247801	-0.780900937705908	1.41186623987591	1.55323481601549	1.39576975325539	-0.780900937705908	1.83637441430832	1.09792396778036	-0.780900937705908	-0.780900937705908	-0.780900937705908	-0.780900937705908	-0.780900937705908	-0.780900937705908	0.974881998225082	-0.780900937705908	0.915278440648315	-0.780900937705908	-0.780900937705908	-0.780900937705908	2.53586823577657	1.34717984960032	-0.780900937705908	-0.780900937705908	-0.780900937705908	1.35575128373449	-0.780900937705908	-0.780900937705908	-0.780900937705908	-0.780900937705908	-0.780900937705908	-0.780900937705908	-0.780900937705908	-0.780900937705908	1.70696556454704	-0.780900937705908	-0.780900937705908	-0.780900937705908	-0.780900937705908	-0.780900937705908	1.23957982881281	-0.780900937705908	1.30810581021113	-0.780900937705908	1.16688423716611	1.70687113484426	0.630969003278558	-0.780900937705908	-0.780900937705908	-0.780900937705908	-0.780900937705908	0.457447972280712	1.43705152814519	-0.780900937705908	1.37334188111587	1.0691256243641	-0.780900937705908	-0.780900937705908	0.567716334147058	0.634207945460375	1.07221315189623	2.16583560741852	-0.780900937705908	-0.780900937705908	0.769053174864089	0.652393515288729	0.575146506348854	1.92669066654951	1.39270649326058	0.440398393769018	0.428569354706503	-0.780900937705908	-0.780900937705908	-0.780900937705908	1.0386122710791	-0.780900937705908	-0.780900937705908	-0.780900937705908	-0.780900937705908	0.650488768639608	1.56247775344697	0.769996688199638	0.886694775990072	-0.780900937705908	0.942233064268309	1.25040265546929	0.700931201088774	-0.780900937705908	-0.780900937705908	-0.780900937705908	0.66995042460263	-0.780900937705908	-0.780900937705908	-0.780900937705908	-0.780900937705908	0.521535478000367	-0.780900937705908	1.7033364634444	1.22174373780872	1.54782785224621	-0.780900937705908	0.228231958580528	-0.780900937705908	1.04212668864157	-0.780900937705908	-0.780900937705908	-0.780900937705908	-0.780900937705908	-0.780900937705908	-0.780900937705908	-0.780900937705908	0.599732585254657	0.181668939223259	1.15747845733298	0.189116937837668	0.690838008307515	1.01195279343976	1.06437698351477	-0.780900937705908	-0.780900937705908	-0.780900937705908	-0.780900937705908	-0.780900937705908	-0.233775045720401	-0.266217869459185	0.759575293750005	0.812134471531474	0.479817932694117	0.430283876420607	0.0187235475911426	0.625835200375793	1.10902663219057	-0.780900937705908	0.125311363088247	-0.780900937705908	0.406580307361749	-0.780900937705908	0.320167068364624	-0.780900937705908	0.170316290406456	-0.780900937705908	-0.780900937705908	-0.780900937705908	-0.780900937705908	-0.780900937705908	-0.780900937705908	-0.780900937705908	1.19770558679746	-0.780900937705908	0.883266055490271	1.50233310082617	-0.780900937705908	1.42613318235437	0.441527038075954	1.05634010064571	0.690838008307515	0.747694886006929	0.904077533242665	0.586099730531042	-0.780900937705908	1.63661901586749	0.665071796874886	-0.780900937705908	1.23274163318428	-0.780900937705908	-0.780900937705908	0.88724927041351	-0.780900937705908	-0.0382282462821957	-0.780900937705908	-0.780900937705908	-0.780900937705908	-0.780900937705908	-0.780900937705908	-0.780900937705908	-0.780900937705908	-0.780900937705908	-0.780900937705908	-0.780900937705908	1.00120007122105	0.381548135236435	-0.780900937705908	-0.780900937705908	-0.780900937705908	-0.780900937705908	-0.780900937705908	-0.780900937705908	-0.780900937705908	1.22157563063248	-0.780900937705908	-0.780900937705908	-0.780900937705908	1.27210396194329	-0.780900937705908	0.519469757544134	0.202014520067032	1.99636731508802	-0.780900937705908	0.701187602994597	1.91690392261861	0.600465959768369	-0.780900937705908	0.878207109583222	0.544865762031095	-0.780900937705908	0.471195238097283	-0.780900937705908	-0.780900937705908	0.834167694307733	2.39030815085935	0.698627930067316	-0.780900937705908	1.45906299401269	-0.780900937705908	-0.780900937705908	1.53015654201392	-0.780900937705908	-0.780900937705908	-0.780900937705908	1.26112723812568	-0.780900937705908	-0.780900937705908	1.09502697022212	1.29869129878369	2.14153776846607	0.600025834220349	0.885365663598019	-0.780900937705908	-0.780900937705908	1.05947144769345	-0.780900937705908	-0.780900937705908	0.536327209626214	0.480421434440831	-0.780900937705908	0.424716726781311	1.57576743962593	-0.780900937705908	-0.780900937705908	-0.780900937705908	0.196332610546293	-0.780900937705908	0.606289314906131	0.737255764972323	1.29799381633771	0.133445673742756	1.03984206657837	0.032152815378556	1.7257033267747	0.478552580514134	-0.0178665900986141	-0.780900937705908	-0.780900937705908	-0.780900937705908	-0.780900937705908	-0.780900937705908	-0.780900937705908	1.16530929510912	-0.780900937705908	1.05248866374246	1.75970235605927	0.780842723511345	-0.780900937705908	-0.780900937705908	-0.780900937705908	0.691343321580431	-0.780900937705908	0.786232002359064	1.87775501912022	1.01679365730116	0.817428919334744	1.53358879879777	-0.780900937705908	0.576699673055043	-0.780900937705908	0.661839128684915	0.216672161637232	-0.780900937705908	0.836235610939221	0.434007134137358	-0.780900937705908	-0.780900937705908	0.838724867497654	-0.780900937705908	1.20856355355692	-0.780900937705908	0.243411543763756	1.43313728734622	0.628665280324496	0.264652745793503	0.658140907888348	0.474413984743587	-0.780900937705908	1.34805273545402	-0.780900937705908	-0.780900937705908	-0.780900937705908	1.40552360404477	-0.32496324238401	-0.110029905281639	0.183382426105093	-0.780900937705908	0.395743672663699	0.337666501635652	-0.780900937705908	-0.780900937705908	-0.780900937705908	-0.780900937705908	-0.780900937705908	-0.780900937705908	1.13350584466861	0.0969209960846154	-0.780900937705908	0.246457832230397	-0.780900937705908	-0.780900937705908	0.30191941306956	1.10046725343373	-0.780900937705908	0.618700235350827	-0.780900937705908	-0.780900937705908	-0.780900937705908	-0.780900937705908	1.31499902856106	0.535003697812325	0.631584706701415	1.69756662187082	-0.780900937705908	0.383583001126869	0.560648710433002	0.241081043791669	1.41918188312503	-0.780900937705908	0.431559277382512	-0.780900937705908	0.326546886587273	0.719730958497665	0.431781377235191	0.780651003578287	-0.780900937705908	1.13441525910089	-0.780900937705908	0.348545611713509	0.145760742149686	-0.780900937705908	1.35731852608781	-0.780900937705908	1.07814028975942	-0.780900937705908	-0.780900937705908	-0.780900937705908	-0.780900937705908	-0.780900937705908	0.480904679496979	-0.780900937705908	-0.780900937705908	-0.780900937705908	0.572051615981234	1.42549907429497	-0.780900937705908	2.01503502430766	1.95723665924044	0.973887234561215	-0.780900937705908	0.734288953853739	-0.780900937705908	-0.780900937705908	0.811000220733044	0.812201247764576	1.10024894876129	1.64244066159394	0.733930202699906	-0.780900937705908	2.05271823893901	-0.780900937705908	-0.780900937705908	0.513569668548694	-0.780900937705908	-0.780900937705908	-0.780900937705908	0.989196811908094	-0.780900937705908	-0.780900937705908	1.82899686888129	-0.780900937705908	1.63122527529842	0.853840721376015	0.597756663571612	0.946619289352245	1.09214017048534	0.908172901954252	0.878865029590288	1.59985551375488	1.26606741800518	-0.780900937705908	0.914127868381295	-0.780900937705908	-0.780900937705908	-0.780900937705908	-0.780900937705908	-0.780900937705908	-0.780900937705908	-0.780900937705908	1.39318232566622	-0.780900937705908	-0.780900937705908	0.756901242319895	0.511912614488672	0.734109555028136	1.68031750256341	-0.780900937705908	1.77538979415181	1.44579356505739	0.577690047355724	0.212490191175973	0.558035979637978	0.504951889795786	-0.780900937705908	0.948100295251655	0.345591105553828	1.06539884963568	0.4117565248984	1.32043942176004	1.56419015878872	1.02550265291111	0.634671965576398	-0.780900937705908	-0.780900937705908	-0.780900937705908	-0.780900937705908	1.81787095395454	-0.780900937705908	-0.780900937705908	-0.780900937705908	0.442997592276949	-0.780900937705908	0.699821243264894	0.889916574733276	0.59331492169588	-0.780900937705908	-0.780900937705908	-0.780900937705908	1.32062761559582	1.53953569395431	0.647484122688341	1.50831750256992	0.513314441525483	-0.780900937705908	-0.780900937705908	-0.780900937705908	-0.780900937705908	-0.780900937705908	-0.780900937705908	-0.780900937705908	-0.780900937705908	-0.780900937705908	-0.780900937705908	0.681142322999716	0.904190994034377	1.33154782845359	0.847504566746923	0.401398792169225	-0.780900937705908	-0.780900937705908	-0.780900937705908	-0.780900937705908	0.471552008185145	-0.780900937705908	0.33813491953133	-0.780900937705908	0.707197919102091	-0.780900937705908	1.11775009525153	0.668483083400088	0.432559407123602	0.296697999670992	0.391281265909828	0.430450071605461	-0.780900937705908	-0.780900937705908	-0.780900937705908	0.571280266438149	0.110532522541927	1.06644062096649	-0.780900937705908	1.0520770988481	1.19427952841553	1.09026919089626	-0.780900937705908	-0.780900937705908	0.77988464154627	1.6324942939664	-0.780900937705908	0.866103442832019	0.865061779583329	0.770657899150455	0.106409275820748	-0.780900937705908	0.125250996725979	-0.780900937705908	0.546682054427639	0.0404944196330594	0.899214801652746	0.763605573451311	-0.780900937705908	1.03182994684234	0.546076030600455	-0.216465208030771	0.409562819773945	1.37647404306402	0.207548669519322	0.804231982414424	0.0504768404162973	-0.780900937705908	-0.00493311335318023	-0.780900937705908	-0.110485658705031	1.23301412561592	0.0427189129661804	0.956924990065293	0.641750237177622	1.15271138095579	0.780267719067734	0.530787545397812	0.0720619085833049	0.169116395100051	0.759128909755669	-0.780900937705908	0.199804643006937	0.103873737161605	0.776541514890851	0.815078487733142	0.18876947969228	0.432670640739688	-0.146002485375508	0.692777097892116	-0.0651377769574591	-0.780900937705908	1.79350299156053	0.333887465123765	0.219665918872552	0.88724927041351	0.530459377064142	0.202085978933622	0.841192844954071	0.994856375020519	-0.113432748257554	-0.163934049489491	0.839625853711811	-0.249088924286508	0.0888397088529642	2.45198752094137	1.72950440134629	-0.780900937705908	-0.780900937705908	2.60284281503698	-0.780900937705908	-0.780900937705908	-0.780900937705908	-0.780900937705908	-0.780900937705908	-0.780900937705908	1.37274333737751	2.30065965887224	2.2231656681899	2.3513113009562	-0.780900937705908	-0.780900937705908	3.49396734295166	1.83187742836272	1.94344536052195	2.18948691833811	-0.780900937705908	-0.780900937705908	-0.780900937705908	-0.780900937705908	-0.780900937705908	-0.780900937705908	-0.780900937705908	-0.780900937705908	1.36480031628869	-0.780900937705908	-0.780900937705908	-0.780900937705908	2.34099764408578	-0.780900937705908	-0.780900937705908	-0.780900937705908	-0.780900937705908	-0.780900937705908	-0.780900937705908	-0.780900937705908	-0.780900937705908	1.05468723240749	2.22826052724355	1.61573683640848	-0.780900937705908	-0.780900937705908	-0.780900937705908	-0.780900937705908	-0.780900937705908	1.07899055824995	-0.780900937705908	-0.780900937705908	1.81723882122236	-0.780900937705908	1.61728759140641	-0.780900937705908	-0.780900937705908	-0.780900937705908	1.60955840466963	-0.780900937705908	-0.780900937705908	1.95204375641747	1.74527472761454	1.43890767858493	1.64616342286535	-0.780900937705908	-0.780900937705908	-0.780900937705908	-0.780900937705908	-0.780900937705908	-0.780900937705908	-0.780900937705908	-0.780900937705908	-0.780900937705908	-0.780900937705908	2.44409368531259	-0.780900937705908	-0.780900937705908	-0.780900937705908	-0.780900937705908	-0.780900937705908	-0.780900937705908	-0.780900937705908	-0.780900937705908	-0.780900937705908	-0.780900937705908	2.09752366105814	-0.780900937705908	-0.780900937705908	-0.780900937705908	-0.780900937705908	-0.780900937705908	-0.780900937705908	-0.780900937705908	-0.780900937705908	-0.780900937705908	1.95926304210744	-0.780900937705908	2.24368675224962	2.77149556147359	-0.780900937705908	-0.780900937705908	-0.780900937705908	-0.780900937705908	2.14555018009877	-0.780900937705908	1.45972049829782	-0.780900937705908	-0.780900937705908	-0.780900937705908	-0.780900937705908	-0.780900937705908	-0.780900937705908	-0.780900937705908	1.77696793723915	1.77514722077603	-0.780900937705908	-0.780900937705908	-0.780900937705908	-0.780900937705908	-0.780900937705908	-0.780900937705908	-0.780900937705908	2.43179763932049	-0.780900937705908	1.6698919782654	1.87708508849319	-0.780900937705908	-0.780900937705908	-0.780900937705908	-0.780900937705908	-0.780900937705908	1.40688327707144	-0.780900937705908	2.01046406379565	-0.780900937705908	-0.780900937705908	-0.780900937705908	-0.780900937705908	-0.780900937705908	-0.780900937705908	-0.780900937705908	-0.780900937705908	-0.780900937705908	-0.780900937705908	-0.780900937705908	2.39999936310553	-0.780900937705908	1.30144990063529	1.78489568038678	-0.780900937705908	-0.780900937705908	-0.780900937705908	-0.780900937705908	2.57232287709744	-0.780900937705908	-0.780900937705908	-0.780900937705908	2.27132800783855	-0.780900937705908	-0.780900937705908	-0.780900937705908	-0.780900937705908	1.41020224282024	-0.780900937705908	-0.780900937705908	-0.780900937705908	-0.780900937705908	1.77393522384353	1.16342324072389	1.1353256674704	-0.780900937705908	-0.780900937705908	-0.780900937705908	-0.780900937705908	-0.780900937705908	-0.780900937705908	-0.780900937705908	-0.780900937705908	-0.780900937705908	-0.780900937705908	-0.780900937705908	1.58423011548883	2.56606345999285	-0.780900937705908	2.31461437838679	-0.780900937705908	-0.780900937705908	-0.780900937705908	2.63153379056092	-0.780900937705908	-0.780900937705908	1.92645658368476	-0.780900937705908	2.39622077035542	-0.780900937705908	-0.780900937705908	-0.780900937705908	-0.780900937705908	-0.780900937705908	1.6085324709916	-0.780900937705908	-0.780900937705908	-0.780900937705908	-0.780900937705908	1.46941754750707	-0.780900937705908	-0.780900937705908	-0.780900937705908	-0.780900937705908	-0.780900937705908	-0.780900937705908	-0.780900937705908	-0.780900937705908	-0.780900937705908	-0.780900937705908	-0.780900937705908	2.38495952305338	1.34215304338036	1.58773643153668	2.39891848814654	1.79659475872034	-0.780900937705908	-0.780900937705908	-0.780900937705908	-0.780900937705908	-0.780900937705908	2.19668241205251	2.05707630538305	-0.780900937705908	-0.780900937705908	-0.780900937705908	1.34717984960032	2.1859066881455	1.52932991835814	-0.780900937705908	1.01182236868762	1.92786186509781	-0.780900937705908	-0.780900937705908	-0.780900937705908	-0.780900937705908	-0.780900937705908	-0.780900937705908	-0.780900937705908	-0.780900937705908	-0.780900937705908	-0.780900937705908	-0.780900937705908	0.96302797605483	-0.780900937705908	-0.780900937705908	-0.780900937705908	-0.780900937705908	-0.780900937705908	-0.780900937705908	-0.780900937705908	-0.780900937705908	-0.780900937705908	0.767734373642404	-0.780900937705908	-0.780900937705908	-0.780900937705908	1.76010055196603	1.54072953858641	-0.780900937705908	-0.780900937705908	-0.780900937705908	1.26077543490588	0.989196811908094	1.70009560560777	-0.780900937705908	-0.780900937705908	-0.780900937705908	-0.780900937705908	-0.780900937705908	-0.780900937705908	-0.780900937705908	-0.780900937705908	-0.780900937705908	-0.780900937705908	0.914357843206272	1.02258904721553	-0.780900937705908	-0.780900937705908	-0.780900937705908	-0.780900937705908	1.75177124796321	-0.780900937705908	-0.780900937705908	-0.780900937705908	-0.780900937705908	-0.780900937705908	-0.780900937705908	-0.780900937705908	1.01104027086507	1.23444612174254	-0.780900937705908	-0.780900937705908	-0.780900937705908	-0.780900937705908	-0.780900937705908	-0.780900937705908	-0.780900937705908	-0.780900937705908	-0.780900937705908	-0.780900937705908	-0.780900937705908	-0.780900937705908	-0.780900937705908	1.28394191356822	1.67344625010332	-0.780900937705908	2.27713325858701	2.21121547905759	-0.780900937705908	-0.780900937705908	-0.780900937705908	-0.780900937705908	-0.780900937705908	-0.780900937705908	-0.780900937705908	1.19934189183575	1.36085480691092	-0.780900937705908	2.46450257616896	-0.780900937705908	2.23992737202093	-0.780900937705908	2.01122453259501	2.42791273061587	-0.780900937705908	-0.780900937705908	-0.780900937705908	2.69248600206201	2.06824977423147	-0.780900937705908	-0.780900937705908	-0.780900937705908	-0.780900937705908	1.35575128373449	-0.780900937705908	1.52509002986072	-0.780900937705908	0.904077533242665	-0.780900937705908	-0.780900937705908	-0.780900937705908	-0.780900937705908	-0.780900937705908	-0.780900937705908	-0.780900937705908	-0.780900937705908	-0.780900937705908	-0.780900937705908	-0.780900937705908	-0.780900937705908	-0.780900937705908	-0.780900937705908	1.82867730500026	-0.780900937705908	-0.780900937705908	1.20757075109355	-0.780900937705908	-0.780900937705908	-0.780900937705908	-0.780900937705908	-0.780900937705908	-0.780900937705908	3.10824060985689	-0.780900937705908	-0.780900937705908	-0.780900937705908	-0.780900937705908	2.65688717525267	-0.780900937705908	-0.780900937705908	-0.780900937705908	-0.780900937705908	2.59130452499382	-0.780900937705908	-0.780900937705908	-0.780900937705908	-0.780900937705908	-0.780900937705908	-0.780900937705908	-0.780900937705908	2.36906277525099	-0.780900937705908	-0.780900937705908	-0.780900937705908	-0.780900937705908	-0.780900937705908	-0.780900937705908	-0.780900937705908	-0.780900937705908	1.48370440335645	-0.780900937705908	-0.780900937705908	-0.780900937705908	-0.780900937705908	-0.780900937705908	-0.780900937705908	-0.780900937705908	-0.780900937705908	-0.780900937705908	-0.780900937705908	-0.780900937705908	-0.780900937705908	-0.780900937705908	-0.780900937705908	-0.780900937705908	-0.780900937705908	2.06424594354696	-0.780900937705908	-0.780900937705908	3.04064639336647	-0.780900937705908	3.11806437335735	2.72346473823661	2.10662849279772	2.04209544183019	-0.780900937705908	2.43291003452747	1.75711790281907	-0.780900937705908	-0.780900937705908	1.62560020985141	-0.780900937705908	-0.780900937705908	-0.780900937705908	-0.780900937705908	1.35575128373449	-0.780900937705908	-0.780900937705908	-0.780900937705908	-0.780900937705908	1.30366298775983	-0.780900937705908	-0.780900937705908	-0.780900937705908	-0.780900937705908	-0.780900937705908	1.72892504623425	-0.780900937705908	2.2371161462874	-0.780900937705908	-0.780900937705908	-0.780900937705908	-0.780900937705908	-0.780900937705908	-0.780900937705908	-0.780900937705908	1.99761839584927	-0.780900937705908	1.80905643780167	-0.780900937705908	-0.780900937705908	-0.780900937705908	1.67536539542054	-0.780900937705908	-0.780900937705908	1.82740004348867	-0.780900937705908	-0.780900937705908	1.6902965946974	1.84737820888267	-0.780900937705908	-0.780900937705908	-0.780900937705908	-0.780900937705908	-0.780900937705908	-0.780900937705908	-0.780900937705908	-0.780900937705908	-0.780900937705908	-0.780900937705908	2.86487533407891	-0.780900937705908	-0.780900937705908	-0.780900937705908	-0.780900937705908	-0.780900937705908	-0.780900937705908	-0.780900937705908	-0.780900937705908	-0.780900937705908	-0.780900937705908	-0.780900937705908	-0.780900937705908	-0.780900937705908	-0.780900937705908	2.13868074266492	-0.780900937705908	-0.780900937705908	-0.780900937705908	-0.780900937705908	-0.780900937705908	-0.780900937705908	-0.780900937705908	-0.780900937705908	1.80968353260229	2.03662840887714	2.32418307713192	-0.780900937705908	2.44521806303848	2.06664645836663	-0.780900937705908	-0.780900937705908	3.02043106113756	-0.780900937705908	1.54600027192756	1.24233029829036	-0.780900937705908	1.98492591532962	-0.780900937705908	-0.780900937705908	-0.780900937705908	-0.780900937705908	-0.780900937705908	-0.780900937705908	-0.780900937705908	-0.780900937705908	-0.780900937705908	-0.780900937705908	-0.780900937705908	-0.780900937705908	-0.780900937705908	-0.780900937705908	2.64214261192111	-0.780900937705908	1.50279209490675	-0.780900937705908	-0.780900937705908	-0.780900937705908	-0.780900937705908	-0.780900937705908	-0.780900937705908	-0.780900937705908	2.52677908884221	-0.780900937705908	1.51946613636209	-0.780900937705908	-0.780900937705908	-0.780900937705908	-0.780900937705908	-0.780900937705908	-0.780900937705908	-0.780900937705908	1.66173831803444	1.24061023237474	1.16405145657348	-0.780900937705908	-0.780900937705908	1.51434004177368	-0.780900937705908	1.22258476642416	-0.780900937705908	-0.780900937705908	-0.780900937705908	1.19737870193699	-0.780900937705908	-0.780900937705908	-0.780900937705908	-0.780900937705908	-0.780900937705908	-0.780900937705908	-0.780900937705908	-0.780900937705908	-0.780900937705908	1.25831677509594	1.16941027654568	-0.780900937705908	-0.780900937705908	-0.780900937705908	-0.780900937705908	1.52509002986072	-0.780900937705908	-0.780900937705908	1.99162658131718	-0.780900937705908	-0.780900937705908	-0.780900937705908	-0.780900937705908	-0.780900937705908	1.79412059458659	-0.780900937705908	-0.780900937705908	-0.780900937705908	1.762792487168	1.14602115668392	-0.780900937705908	1.10024894876129	-0.780900937705908	-0.780900937705908	-0.780900937705908	-0.780900937705908	1.4081264818235	1.6745424484679	-0.780900937705908	1.78642736671764	1.78214445049698	1.78550807792871	1.92330156890686	-0.780900937705908	-0.780900937705908	-0.780900937705908	-0.780900937705908	1.24301928111736	-0.780900937705908	-0.780900937705908	1.36400983526937	-0.780900937705908	-0.780900937705908	-0.780900937705908	-0.780900937705908	-0.780900937705908	1.54503978994841	1.29924233158332	-0.780900937705908	-0.780900937705908	-0.780900937705908	-0.780900937705908	-0.780900937705908	-0.780900937705908	-0.780900937705908	1.09908563568313	-0.780900937705908	-0.780900937705908	-0.780900937705908	1.76609239556826	-0.780900937705908	-0.780900937705908	-0.780900937705908	1.42233506206477	1.01653123233465	-0.780900937705908	-0.780900937705908	1.50325131238327	1.61832280123654	-0.780900937705908	1.04892873513876	-0.780900937705908	2.0081859040488	-0.780900937705908	1.4886662364627	1.96835710017198	-0.780900937705908	-0.780900937705908	-0.780900937705908	-0.780900937705908	-0.780900937705908	-0.780900937705908	-0.780900937705908	-0.780900937705908	-0.780900937705908	-0.780900937705908	-0.780900937705908	2.55056008405258	1.5000414748134	1.04511249744574	-0.780900937705908	-0.780900937705908	-0.780900937705908	-0.780900937705908	-0.780900937705908	1.52603059352075	-0.780900937705908	-0.780900937705908	1.07193198203158	-0.780900937705908	-0.780900937705908	-0.780900937705908	-0.780900937705908	1.0613191005274	-0.780900937705908	-0.780900937705908	-0.780900937705908	-0.780900937705908	-0.780900937705908	-0.780900937705908	1.7836719915029	2.20665335412283	1.32081584918323	-0.780900937705908	2.19939285386534	-0.780900937705908	-0.780900937705908	1.47030411328253	1.90973861117993	1.45840595357917	1.25691493173803	-0.780900937705908	-0.780900937705908	-0.780900937705908	2.51556650231884	-0.780900937705908	-0.780900937705908	1.48011220591149	2.19758515414602	-0.780900937705908	-0.780900937705908	-0.780900937705908	1.42359936339272	-0.780900937705908	-0.780900937705908	1.85915874483107	-0.780900937705908	-0.780900937705908	-0.780900937705908	1.26748404069742	-0.780900937705908	-0.780900937705908	2.02423603589701	-0.780900937705908	-0.780900937705908	1.71970064365956	-0.780900937705908	-0.780900937705908	2.51536725806674	2.50091409057859	-0.780900937705908	-0.780900937705908	-0.780900937705908	1.06326368899078	1.83316027476209	0.980877370843469	1.22359508620848	-0.780900937705908	-0.780900937705908	-0.780900937705908	-0.780900937705908	-0.780900937705908	-0.780900937705908	-0.780900937705908	1.6986898211646	1.35106584237412	-0.780900937705908	-0.780900937705908	-0.780900937705908	-0.780900937705908	-0.780900937705908	-0.780900937705908	1.95926304210744	-0.780900937705908	-0.780900937705908	-0.780900937705908	1.60290912014643	2.32874410360584	-0.780900937705908	1.01443495107174	2.63682627443447	-0.780900937705908	-0.780900937705908	-0.780900937705908	-0.780900937705908	1.01338888449157	-0.780900937705908	0.957898239712575	-0.780900937705908	-0.780900937705908	-0.780900937705908	-0.780900937705908	2.24509979843462	-0.780900937705908	-0.780900937705908	-0.780900937705908	-0.780900937705908	-0.780900937705908	1.41645784194572	-0.780900937705908	-0.780900937705908	-0.780900937705908	-0.780900937705908	1.58173337638273	-0.780900937705908	-0.780900937705908	-0.780900937705908	1.67426828492478	-0.780900937705908	-0.780900937705908	-0.780900937705908	-0.780900937705908	1.24785753642607	1.75890643490672	-0.780900937705908	-0.780900937705908	-0.780900937705908	1.4393365501587	1.43976562050237	1.45012335369558	-0.780900937705908	-0.780900937705908	1.35223491986573	-0.780900937705908	-0.780900937705908	-0.780900937705908	-0.780900937705908	2.09669972262897	-0.780900937705908	-0.780900937705908	-0.780900937705908	-0.780900937705908	2.08767747695201	1.37834516309416	-0.780900937705908	0.983389088792905	-0.780900937705908	-0.780900937705908	1.79907494541139	-0.780900937705908	-0.780900937705908	-0.780900937705908	1.7727246745876	-0.780900937705908	-0.780900937705908	-0.780900937705908	1.1885998710832	-0.780900937705908	2.17170096169422	-0.780900937705908	-0.780900937705908	-0.780900937705908	-0.780900937705908	-0.780900937705908	-0.780900937705908	2.08278773594683	-0.780900937705908	-0.780900937705908	-0.780900937705908	-0.780900937705908	-0.780900937705908	-0.780900937705908	1.39413473544297	-0.780900937705908	1.26854801488177	2.45709088564243	1.2781823712999	1.74086919760158	-0.780900937705908	-0.780900937705908	-0.780900937705908	1.84737820888267	2.53586823577657	-0.780900937705908	1.83251865133229	1.40854125832756	1.79042058447037	1.26854801488177	-0.780900937705908	-0.780900937705908	-0.780900937705908	2.18233804465875	1.23855064923182	0.963273098495719	2.34151110136298	1.3159346581931	2.01847612935772	-0.780900937705908	-0.780900937705908	-0.780900937705908	-0.780900937705908	-0.780900937705908	1.90353763217972	1.54025182138792	-0.780900937705908	-0.780900937705908	2.0586654405643	-0.780900937705908	-0.780900937705908	2.52919592554529	-0.780900937705908	-0.780900937705908	1.51201914053147	-0.780900937705908	-0.780900937705908	-0.780900937705908	2.12803292425466	-0.780900937705908	1.59681149364355	-0.780900937705908	1.63030735773579	-0.780900937705908	1.39699794048584	2.66977077611259	-0.780900937705908	-0.780900937705908	-0.780900937705908	-0.780900937705908	-0.780900937705908	3.16735588457585	2.30811387740788	-0.780900937705908	-0.780900937705908	-0.780900937705908	-0.780900937705908	-0.780900937705908	-0.780900937705908	0.945580284891855	-0.780900937705908	1.90697807414747	1.66282158661424	-0.780900937705908	-0.780900937705908	1.44709038210987	-0.780900937705908	-0.780900937705908	-0.780900937705908	-0.780900937705908	-0.780900937705908	-0.780900937705908	-0.780900937705908	1.81850347717699	-0.780900937705908	-0.780900937705908	1.34176752896481	-0.780900937705908	-0.780900937705908	-0.780900937705908	-0.780900937705908	-0.780900937705908	-0.780900937705908	-0.780900937705908	-0.780900937705908	-0.780900937705908	-0.780900937705908	-0.780900937705908	-0.780900937705908	-0.780900937705908	-0.780900937705908	-0.780900937705908	-0.780900937705908	-0.780900937705908	-0.780900937705908	2.07307406050233	1.21387800858107	-0.780900937705908	-0.780900937705908	1.43164712125576	2.52476888899088	1.87641559009921	-0.780900937705908	-0.780900937705908	-0.780900937705908	-0.780900937705908	-0.780900937705908	-0.780900937705908	-0.780900937705908	-0.780900937705908	2.31662210322043	-0.780900937705908	-0.780900937705908	2.98539154270615	2.78643910882953	-0.780900937705908	1.63030735773579	1.52321169294509	-0.780900937705908	-0.780900937705908	-0.780900937705908	-0.780900937705908	-0.780900937705908	-0.780900937705908	3.29054486755594	-0.780900937705908	-0.780900937705908	-0.780900937705908	2.41031901343493	2.13015419949755	-0.780900937705908	1.73589948991031	-0.780900937705908	-0.780900937705908	-0.780900937705908	-0.780900937705908	-0.780900937705908	-0.780900937705908	-0.780900937705908	-0.780900937705908	1.41603947406507	-0.780900937705908	1.10550432141459	-0.780900937705908	-0.780900937705908	1.13229483507837	-0.780900937705908	-0.780900937705908	1.88954929691285	-0.780900937705908	0.874053724511073	0.772455742903238	-0.780900937705908	2.16729901462378	-0.780900937705908	-0.780900937705908	1.47698028717606	-0.780900937705908	-0.780900937705908	2.66546064126976	1.49775540569451	1.01837003120155	-0.780900937705908	-0.780900937705908	-0.780900937705908	2.05548951180103	-0.780900937705908	-0.780900937705908	-0.780900937705908	-0.780900937705908	1.33600460917746	1.5978251050996	1.26042377340502	1.28756086786906	-0.780900937705908	1.4819065845516	1.84218529991468	1.42402118305625	-0.780900937705908	-0.780900937705908	-0.780900937705908	1.21621347313944	-0.780900937705908	-0.780900937705908	1.41729514933924	0.874926197515866	1.01574447765467	1.51155564262783	-0.780900937705908	1.80125006948553	0.890807790502354	1.39904859497555	1.74116230003132	1.45534588154767	-0.780900937705908	-0.780900937705908	1.90285090238419	-0.780900937705908	-0.780900937705908	-0.780900937705908	-0.780900937705908	-0.780900937705908	-0.780900937705908	1.60648384708913	1.37274333737751	2.41414459831045	-0.780900937705908	-0.780900937705908	-0.780900937705908	-0.780900937705908	2.07065922288004	1.79721423977024	-0.780900937705908	1.95456489181876	-0.780900937705908	1.42233506206477	1.26925805018082	-0.780900937705908	-0.780900937705908	-0.780900937705908	-0.780900937705908	-0.780900937705908	2.16554315969782	2.14153776846607	0.638551655423003	1.11641343128103	-0.780900937705908	-0.780900937705908	-0.780900937705908	-0.780900937705908	1.17639608699811	-0.780900937705908	-0.780900937705908	-0.780900937705908	-0.780900937705908	-0.780900937705908	-0.780900937705908	-0.780900937705908	-0.780900937705908	-0.780900937705908	-0.780900937705908	2.08522984599231	-0.780900937705908	-0.780900937705908	-0.780900937705908	2.24745886574427	1.80780340158371	-0.780900937705908	1.44062435813225	1.56296670048523	-0.780900937705908	-0.780900937705908	-0.780900937705908	-0.780900937705908	-0.780900937705908	-0.780900937705908	-0.780900937705908	-0.780900937705908	-0.780900937705908	2.20392507822873	2.94702572111578	1.90045090125056	-0.780900937705908	2.35477015926286	1.61625348044614	2.22039647960941	-0.780900937705908	-0.780900937705908	1.70432490832672	-0.780900937705908	-0.780900937705908	-0.780900937705908	-0.780900937705908	1.85652920696078	-0.780900937705908	-0.780900937705908	1.29704025728805	-0.780900937705908	1.35967450659868	-0.780900937705908	1.43335036455808	-0.780900937705908	1.37274333737751	-0.780900937705908	1.62455725070515	-0.780900937705908	-0.780900937705908	-0.780900937705908	-0.780900937705908	-0.780900937705908	-0.780900937705908	-0.780900937705908	-0.780900937705908	-0.780900937705908	2.02308157031833	-0.780900937705908	-0.780900937705908	2.00591259985288	-0.780900937705908	-0.780900937705908	-0.780900937705908	-0.780900937705908	-0.780900937705908	-0.780900937705908	-0.780900937705908	-0.780900937705908	-0.780900937705908	-0.780900937705908	1.70715445078636	2.30711712328687	-0.780900937705908	1.40937137458742	1.14879368880767	2.66297245351182	-0.780900937705908	1.32913769911726	1.29228783616818	1.61935911196927	-0.780900937705908	1.38357798048324	2.10041238140166	1.6844632594934	-0.780900937705908	-0.780900937705908	-0.780900937705908	-0.780900937705908	1.51016651014805	-0.780900937705908	-0.780900937705908	-0.780900937705908	-0.780900937705908	-0.780900937705908	-0.780900937705908	-0.780900937705908	-0.780900937705908	-0.780900937705908	-0.780900937705908	-0.780900937705908	-0.780900937705908	2.03792755931596	-0.780900937705908	-0.780900937705908	-0.780900937705908	-0.780900937705908	-0.780900937705908	0.902038152050005	1.29850769743698	1.07955789728353	2.17545651838568	-0.780900937705908	1.09966708633214	-0.780900937705908	-0.780900937705908	0.847714894153046	-0.780900937705908	-0.780900937705908	-0.780900937705908	-0.780900937705908	0.671748233635166	-0.780900937705908	-0.780900937705908	-0.780900937705908	-0.780900937705908	-0.780900937705908	-0.780900937705908	2.57798513481938	-0.780900937705908	-0.780900937705908	-0.780900937705908	-0.780900937705908	-0.780900937705908	-0.780900937705908	-0.780900937705908	-0.780900937705908	-0.780900937705908	-0.780900937705908	-0.780900937705908	0.879084465363422	1.424443195916	1.58323064470462	1.88988825021314	1.83380229909409	-0.780900937705908	2.62298387199079	-0.780900937705908	-0.780900937705908	-0.780900937705908	-0.780900937705908	-0.780900937705908	-0.780900937705908	-0.780900937705908	-0.780900937705908	-0.780900937705908	-0.780900937705908	-0.780900937705908	-0.780900937705908	-0.780900937705908	1.62925936339893	-0.780900937705908	-0.780900937705908	-0.780900937705908	-0.780900937705908	-0.780900937705908	1.92085421741774	-0.780900937705908	-0.780900937705908	-0.780900937705908	-0.780900937705908	-0.780900937705908	-0.780900937705908	-0.780900937705908	-0.780900937705908	-0.780900937705908	1.85194356391192	-0.780900937705908	-0.780900937705908	-0.780900937705908	-0.780900937705908	-0.780900937705908	-0.780900937705908	-0.780900937705908	-0.780900937705908	-0.780900937705908	-0.780900937705908	-0.780900937705908	-0.780900937705908	-0.780900937705908	-0.780900937705908	-0.780900937705908	2.60542235297588	2.34614272984095	-0.780900937705908	-0.780900937705908	-0.780900937705908	-0.780900937705908	-0.780900937705908	1.17767245598434	-0.780900937705908	0.807807235305106	-0.780900937705908	-0.780900937705908	-0.780900937705908	-0.780900937705908	2.13782508840578	-0.780900937705908	-0.780900937705908	-0.780900937705908	-0.780900937705908	-0.780900937705908	-0.780900937705908	2.42459325476208	1.0904129607046	1.23104049950171	-0.780900937705908	-0.780900937705908	-0.780900937705908	-0.780900937705908	-0.780900937705908	-0.780900937705908	-0.780900937705908	-0.780900937705908	-0.780900937705908	1.56101240530287	2.91399836353795	-0.780900937705908	1.88921045399271	-0.780900937705908	-0.780900937705908	-0.780900937705908	-0.780900937705908	-0.780900937705908	-0.780900937705908	-0.780900937705908	-0.780900937705908	2.31762730850628	-0.780900937705908	-0.780900937705908	-0.780900937705908	-0.780900937705908	-0.780900937705908	-0.780900937705908	0.836028555377693	-0.780900937705908	-0.780900937705908	-0.780900937705908	2.10289455937665	0.795175343024207	0.687981688266246	0.685805576676457	-0.780900937705908	0.757457495805536	-0.780900937705908	0.723253421024164	0.704443758700043	0.921521847030975	-0.780900937705908	-0.780900937705908	1.19249040722071	0.885476332804181	0.866678781178599	0.606659665893994	-0.780900937705908	-0.780900937705908	0.640734362781934	0.481872354875838	-0.780900937705908	-0.780900937705908	-0.780900937705908	1.7526603911806	0.656059698060652	1.2307006743696	2.01021069457826	-0.780900937705908	0.648431479446899	0.552027202959115	1.50624168423338	-0.780900937705908	-0.780900937705908	-0.780900937705908	-0.780900937705908	0.769619131399884	1.56557863201746	1.04770011109768	0.676346413430093	-0.780900937705908	-0.780900937705908	-0.780900937705908	-0.780900937705908	0.910000214238519	-0.780900937705908	0.801068850640906	0.964745462406293	0.6947217640491	-0.780900937705908	1.08154669938118	0.568553087713198	2.29709911133264	1.87418704413526	0.706336047319982	-0.780900937705908	-0.780900937705908	-0.780900937705908	-0.780900937705908	0.612614462384101	0.559134743078757	0.977374474988824	-0.780900937705908	-0.780900937705908	0.32884426789586	-0.780900937705908	0.583236453750144	-0.780900937705908	0.371086702496239	-0.780900937705908	-0.780900937705908	-0.780900937705908	-0.780900937705908	0.613512447938523	-0.780900937705908	1.13730163737776	1.21621347313944	0.891253795984921	-0.780900937705908	-0.780900937705908	0.663291884561865	1.64261761597476	0.657179536907629	0.501939516220061	-0.780900937705908	0.384399056307663	-0.780900937705908	-0.780900937705908	-0.780900937705908	0.543389757159434	1.25289714733981	0.600612735560331	-0.780900937705908	-0.780900937705908	-0.780900937705908	1.63573995856859	1.67866404580793	-0.780900937705908	-0.780900937705908	-0.780900937705908	-0.780900937705908	-0.780900937705908	1.73648288707339	-0.780900937705908	-0.780900937705908	-0.780900937705908	-0.780900937705908	-0.780900937705908	-0.780900937705908	-0.780900937705908	-0.780900937705908	-0.780900937705908	-0.780900937705908	-0.780900937705908	-0.780900937705908	-0.780900937705908	-0.780900937705908	-0.780900937705908	-0.780900937705908	-0.780900937705908	-0.780900937705908	1.80405349014614	-0.780900937705908	-0.780900937705908	-0.780900937705908	-0.780900937705908	-0.780900937705908	-0.780900937705908	-0.780900937705908	-0.780900937705908	2.32976017218726	-0.780900937705908	-0.780900937705908	1.79969593613785	2.38816568634765	1.70206704523756	1.33409184243602	1.48821407585761	-0.780900937705908	-0.780900937705908	-0.780900937705908	-0.780900937705908	-0.780900937705908	-0.780900937705908	-0.780900937705908	-0.780900937705908	-0.780900937705908	-0.780900937705908	-0.780900937705908	-0.780900937705908	-0.780900937705908	-0.780900937705908	-0.780900937705908	2.30661907709392	1.22832563598245	-0.780900937705908	-0.780900937705908	1.01104027086507	1.10404112542698	-0.780900937705908	1.87976740935012	-0.780900937705908	2.32874410360584	1.89498583882889	1.77000621610389	-0.780900937705908	-0.780900937705908	-0.780900937705908	-0.780900937705908	-0.780900937705908	3.04901282799856	1.59478744684253	-0.780900937705908	-0.780900937705908	-0.780900937705908	-0.780900937705908	-0.780900937705908	-0.780900937705908	0.934400471440749	0.945340713786071	-0.780900937705908	-0.780900937705908	1.76069814029511	-0.780900937705908	1.78550807792871	-0.780900937705908	-0.780900937705908	1.47921630311423	-0.780900937705908	-0.780900937705908	-0.780900937705908	1.33370977897375	-0.780900937705908	1.32913769911726	-0.780900937705908	-0.780900937705908	-0.780900937705908	-0.780900937705908	-0.780900937705908	-0.780900937705908	-0.780900937705908	-0.780900937705908	-0.780900937705908	-0.780900937705908	-0.780900937705908	-0.780900937705908	-0.780900937705908	-0.780900937705908	-0.780900937705908	-0.780900937705908	0.966959259824114	-0.780900937705908	1.75771372820236	0.859804061691487	1.76010055196603	1.2402666283711	0.934400471440749	1.26235966682831	0.785073711857627	-0.780900937705908	-0.780900937705908	0.726616551894243	-0.780900937705908	1.30218698206876	1.70489017454856	-0.780900937705908	-0.780900937705908	-0.780900937705908	-0.780900937705908	-0.780900937705908	-0.780900937705908	-0.780900937705908	1.16216821292853	0.88040243777922	-0.780900937705908	-0.780900937705908	-0.780900937705908	-0.780900937705908	0.96278293108999	-0.780900937705908	-0.780900937705908	-0.780900937705908	-0.780900937705908	-0.780900937705908	-0.780900937705908	-0.780900937705908	-0.780900937705908	-0.780900937705908	0.851088348552048	-0.780900937705908	-0.780900937705908	-0.780900937705908	-0.780900937705908	-0.780900937705908	-0.780900937705908	-0.780900937705908	1.07052759073728	1.95132453764779	-0.780900937705908	-0.780900937705908	2.10995834691037	1.32761885392278	-0.780900937705908	-0.780900937705908	-0.780900937705908	-0.780900937705908	-0.780900937705908	-0.780900937705908	-0.780900937705908	1.63293226865871	-0.780900937705908	-0.780900937705908	2.66636673514135	1.15841431875247	-0.780900937705908	-0.780900937705908	-0.780900937705908	-0.780900937705908	-0.780900937705908	1.46191553652564	-0.780900937705908	-0.780900937705908	-0.780900937705908	1.1646801411727	-0.780900937705908	1.01025894474154	-0.780900937705908	0.972397466799959	-0.780900937705908	-0.780900937705908	2.2250156402405	-0.780900937705908	1.3448562894109	-0.780900937705908	2.78081344752754	1.47921630311423	-0.780900937705908	0.905667538641856	1.95745358575039	-0.780900937705908	-0.780900937705908	-0.780900937705908	-0.780900937705908	-0.780900937705908	-0.780900937705908	-0.780900937705908	-0.780900937705908	-0.780900937705908	2.11664878746622	-0.780900937705908	-0.780900937705908	1.01784422546898	0.624691369739622	-0.780900937705908	1.51109237172386	-0.780900937705908	1.52180537561306	1.48731040700587	1.67426828492478	1.57675920164655	1.85948790803137	1.04429708428366	-0.780900937705908	-0.780900937705908	-0.780900937705908	-0.780900937705908	1.26783855505522	1.5602805696704	1.58173337638273	1.8881945868762	1.06521295989459	0.857455567683419	-0.780900937705908	-0.780900937705908	-0.780900937705908	2.38176235871281	-0.780900937705908	-0.780900937705908	-0.780900937705908	-0.780900937705908	-0.780900937705908	-0.780900937705908	-0.780900937705908	2.04287872446623	-0.780900937705908	-0.780900937705908	-0.780900937705908	-0.780900937705908	1.50924155427261	2.02770692388925	-0.780900937705908	-0.780900937705908	-0.780900937705908	-0.780900937705908	1.55760194054549	-0.780900937705908	2.16466628330327	-0.780900937705908	-0.780900937705908	-0.780900937705908	-0.780900937705908	-0.780900937705908	-0.780900937705908	-0.780900937705908	-0.780900937705908	-0.780900937705908	-0.780900937705908	-0.780900937705908	-0.780900937705908	-0.780900937705908	-0.780900937705908	-0.780900937705908	-0.780900937705908	2.77223833401993	2.00062700258859	1.46764693613459	2.40541913769586	-0.780900937705908	-0.780900937705908	-0.780900937705908	-0.780900937705908	-0.780900937705908	-0.780900937705908	-0.780900937705908	-0.780900937705908	-0.780900937705908	-0.780900937705908	1.91806422775235	1.01731876762942	2.55983738663943	-0.780900937705908	-0.780900937705908	-0.780900937705908	2.68693921079096	1.38519415473938	-0.780900937705908	-0.780900937705908	-0.780900937705908	-0.780900937705908	-0.780900937705908	-0.780900937705908	-0.780900937705908	-0.780900937705908	-0.780900937705908	1.37874661948915	-0.780900937705908	-0.780900937705908	-0.780900937705908	-0.780900937705908	-0.780900937705908	-0.780900937705908	1.91216007740668	-0.780900937705908	2.00213449954623	-0.780900937705908	-0.780900937705908	1.82421382873034	1.82040339404774	-0.780900937705908	-0.780900937705908	1.11671028113796	-0.780900937705908	-0.780900937705908	-0.780900937705908	1.99312137337855	-0.780900937705908	1.50831750256992	1.67866404580793	-0.780900937705908	-0.780900937705908	-0.780900937705908	-0.780900937705908	2.17789343123063	-0.780900937705908	1.8159757255289	-0.780900937705908	1.40440191595759	-0.780900937705908	-0.780900937705908	-0.780900937705908	-0.780900937705908	-0.780900937705908	-0.780900937705908	1.55371906980173	-0.780900937705908	-0.780900937705908	1.60648384708913	2.33638698663804	-0.780900937705908	-0.780900937705908	1.65903534451265	1.39658836123561	-0.780900937705908	-0.780900937705908	1.09792396778036	1.53501267149	-0.780900937705908	-0.780900937705908	-0.780900937705908	0.759686934141226	-0.780900937705908	1.81723882122236	2.04248701173055	-0.780900937705908	1.48325462551879	1.0967639411709	-0.780900937705908	-0.780900937705908	1.3394579144373	-0.780900937705908	-0.780900937705908	-0.780900937705908	2.07509055739016	0.879962854808158	-0.780900937705908	1.09415986226	0.666044668697043	-0.780900937705908	-0.780900937705908	1.81072954640054	1.08782896114636	-0.780900937705908	2.18814296988555	-0.780900937705908	-0.780900937705908	-0.780900937705908	-0.780900937705908	-0.780900937705908	-0.780900937705908	1.75355031914214	1.33984243746643	1.29155895938562	-0.780900937705908	2.75526999416592	-0.780900937705908	-0.780900937705908	0.721137777422981	1.57082389391322	1.17416706222544	0.878207109583222	2.13640048452424	-0.780900937705908	1.30996357331738	-0.780900937705908	-0.780900937705908	-0.780900937705908	-0.780900937705908	-0.780900937705908	0.964254363829535	1.23172055110338	1.13138773277818	-0.780900937705908	-0.780900937705908	-0.780900937705908	-0.780900937705908	-0.780900937705908	-0.780900937705908	-0.780900937705908	-0.780900937705908	-0.780900937705908	-0.780900937705908	-0.780900937705908	1.04050273550206	-0.780900937705908	1.60520564754569	2.18322912298171	-0.780900937705908	-0.780900937705908	1.94344536052195	-0.780900937705908	-0.780900937705908	0.932984928542346	0.544194413398192	-0.780900937705908	0.996069894393693	0.937713620356857	-0.780900937705908	-0.780900937705908	1.09473783233695	0.857242438346762	1.09879506462411	0.868840285788748	-0.780900937705908	1.14571366369177	-0.780900937705908	-0.780900937705908	1.82931653227287	1.96872249437455	1.37654080241644	1.9408320159461	-0.780900937705908	-0.780900937705908	-0.780900937705908	1.10462609179842	1.22292140801517	-0.780900937705908	0.862589215789132	-0.780900937705908	-0.780900937705908	-0.780900937705908	1.48640760676526	0.811200253008103	1.6836327194793	1.03672625663088	-0.780900937705908	0.82922849984686	-0.780900937705908	1.96969749622338	0.589985762871287	-0.780900937705908	-0.780900937705908	-0.780900937705908	-0.780900937705908	1.85521694373035	1.07870703680238	1.06800579252502	1.10374879806788	1.23002142499883	0.651123073736882	-0.780900937705908	-0.780900937705908	1.17194389639876	1.07672514529023	-0.780900937705908	-0.780900937705908	1.22325818124766	0.699991887964096	-0.780900937705908	0.965482693572817	1.16562404826269	0.945101217282178	0.957411461781674	-0.780900937705908	-0.780900937705908	-0.780900937705908	0.846243866387681	-0.780900937705908	-0.780900937705908	-0.780900937705908	-0.780900937705908	-0.780900937705908	-0.780900937705908	-0.780900937705908	2.15094708347896	-0.780900937705908	-0.780900937705908	-0.780900937705908	-0.780900937705908	-0.780900937705908	0.794197794094982	1.03942192420577	-0.780900937705908	-0.780900937705908	1.11938673293734	-0.780900937705908	-0.780900937705908	1.00843884442311	-0.780900937705908	-0.780900937705908	-0.780900937705908	0.995814260995479	-0.780900937705908	1.23308226214867	-0.780900937705908	-0.780900937705908	-0.780900937705908	-0.780900937705908	-0.780900937705908	-0.780900937705908	-0.780900937705908	1.15142064472442	0.771887508108764	-0.780900937705908	1.13775829623507	-0.780900937705908	-0.780900937705908	1.78673398117034	-0.780900937705908	-0.780900937705908	-0.780900937705908	-0.780900937705908	1.41041007751094	1.69448434850426	-0.780900937705908	-0.780900937705908	-0.780900937705908	-0.780900937705908	-0.780900937705908	1.83766288887241	-0.780900937705908	-0.780900937705908	0.959360413978142	-0.780900937705908	-0.780900937705908	-0.780900937705908	-0.780900937705908	-0.780900937705908	-0.780900937705908	1.74155323622103	-0.780900937705908	0.655101341589423	-0.780900937705908	-0.780900937705908	-0.780900937705908	0.668808880392127	0.600612735560331	-0.780900937705908	1.29685699839658	-0.780900937705908	-0.780900937705908	0.169316159465487	-0.780900937705908	2.434580652257	0.730531317059661	1.46514430390223	1.01929102950137	1.5314569754049	-0.780900937705908	0.680644601897243	-0.780900937705908	-0.780900937705908	-0.780900937705908	-0.780900937705908	-0.780900937705908	2.66161746187405	-0.780900937705908	1.76970461511312	-0.780900937705908	-0.780900937705908	-0.780900937705908	-0.780900937705908	-0.780900937705908	-0.780900937705908	-0.780900937705908	-0.780900937705908	-0.780900937705908	-0.780900937705908	2.32468894864585	2.12085128482945	-0.780900937705908	-0.780900937705908	-0.780900937705908	-0.780900937705908	-0.780900937705908	0.841014157474427	2.6034871686309	-0.780900937705908	-0.780900937705908	-0.780900937705908	-0.780900937705908	1.49365441071985	2.38176235871281	-0.780900937705908	1.12476571940501	-0.780900937705908	-0.780900937705908	-0.780900937705908	-0.780900937705908	-0.780900937705908	-0.780900937705908	-0.780900937705908	-0.780900937705908	-0.780900937705908	-0.780900937705908	-0.780900937705908	-0.780900937705908	-0.780900937705908	-0.780900937705908	-0.780900937705908	-0.780900937705908	-0.780900937705908	-0.780900937705908	-0.780900937705908	-0.780900937705908	-0.780900937705908	1.5654151780016	2.40759426745869	1.46543838315747	-0.780900937705908	1.98122151338124	-0.780900937705908	2.24086602759568	-0.780900937705908	-0.780900937705908	-0.780900937705908	-0.780900937705908	-0.780900937705908	-0.780900937705908	-0.780900937705908	-0.780900937705908	-0.780900937705908	-0.780900937705908	-0.780900937705908	-0.780900937705908	2.54380331798454	-0.780900937705908	1.71970064365956	-0.780900937705908	-0.780900937705908	-0.780900937705908	-0.780900937705908	1.36046120201907	-0.780900937705908	-0.780900937705908	-0.780900937705908	-0.780900937705908	-0.780900937705908	-0.780900937705908	-0.780900937705908	-0.780900937705908	1.6715308230208	2.46793950191908	2.39783863569529	2.31511597433153	-0.780900937705908	-0.780900937705908	-0.780900937705908	-0.780900937705908	-0.780900937705908	-0.780900937705908	-0.780900937705908	-0.780900937705908	-0.780900937705908	1.60087231482235	1.67426828492478	-0.780900937705908	1.33868936268582	-0.780900937705908	-0.780900937705908	-0.780900937705908	-0.780900937705908	-0.780900937705908	-0.780900937705908	-0.780900937705908	-0.780900937705908	-0.780900937705908	-0.780900937705908	-0.780900937705908	-0.780900937705908	-0.780900937705908	-0.780900937705908	-0.780900937705908	-0.780900937705908	-0.780900937705908	-0.780900937705908	-0.780900937705908	-0.780900937705908	-0.780900937705908	-0.780900937705908	-0.780900937705908	-0.780900937705908	1.33523901211982	-0.780900937705908	-0.780900937705908	-0.780900937705908	-0.780900937705908	-0.780900937705908	-0.780900937705908	1.87240764903506	1.43505675306124	2.12760916349716	2.36871202583864	1.45709326201935	1.05386206647415	1.14387107569252	-0.780900937705908	-0.780900937705908	0.384705388612558	-0.780900937705908	1.86245510245167	-0.780900937705908	-0.780900937705908	-0.780900937705908	-0.780900937705908	-0.780900937705908	2.27519482796692	2.0925893915668	-0.780900937705908	1.84933231554996	1.79535692544487	-0.780900937705908	2.53647671072338	-0.780900937705908	-0.780900937705908	-0.780900937705908	-0.780900937705908	1.14694431418167	1.78061920392528	1.6376749273395	2.429576080157	2.10455250151128	2.53891379561589	-0.780900937705908	-0.780900937705908	-0.780900937705908	-0.780900937705908	2.68233660343376	0.943426827393852	-0.780900937705908	1.56150060607519	2.52376509125958	1.50555075727839	1.33256456622526	-0.780900937705908	-0.780900937705908	-0.780900937705908	1.18569360385146	1.42128280186181	-0.780900937705908	1.18183398535541	1.92365165758577	1.1915161046661	-0.780900937705908	0.631276782344636	1.0591024233295	1.59579894153162	1.50095745708782	1.13502208746412	1.78796136457311	0.986666422810115	-0.780900937705908	-0.780900937705908	-0.780900937705908	-0.780900937705908	-0.780900937705908	-0.780900937705908	1.63661901586749	-0.780900937705908	-0.780900937705908	-0.780900937705908	2.27907505029683	-0.780900937705908	-0.780900937705908	1.87641559009921	-0.780900937705908	-0.780900937705908	-0.780900937705908	-0.780900937705908	-0.780900937705908	-0.780900937705908	-0.780900937705908	-0.780900937705908	-0.780900937705908	1.4393365501587	-0.780900937705908	0.994537338809059	1.18151314144777	-0.780900937705908	-0.780900937705908	1.30144990063529	-0.780900937705908	1.25831677509594	-0.780900937705908	1.59731816683328	-0.780900937705908	-0.780900937705908	2.07025727445416	-0.780900937705908	0.909542972120474	1.76669353742267	-0.780900937705908	-0.780900937705908	1.66173831803444	1.62091564672094	-0.780900937705908	-0.780900937705908	-0.780900937705908	1.47341373241316	3.06686376133095	-0.780900937705908	-0.780900937705908	-0.780900937705908	-0.780900937705908	-0.780900937705908	2.45576561668574	-0.780900937705908	-0.780900937705908	-0.780900937705908	-0.780900937705908	1.71512013686968	1.22528158998408	-0.780900937705908	-0.780900937705908	-0.780900937705908	1.43505675306124	-0.780900937705908	-0.780900937705908	0.956681868938196	-0.780900937705908	-0.780900937705908	-0.780900937705908	1.74704235424016	-0.780900937705908	-0.780900937705908	2.06185076055488	-0.780900937705908	-0.780900937705908	-0.780900937705908	-0.780900937705908	-0.780900937705908	-0.780900937705908	1.15126588979149	-0.780900937705908	-0.780900937705908	1.61625348044614	1.07277578367998	-0.780900937705908	-0.780900937705908	-0.780900937705908	1.1885998710832	-0.780900937705908	-0.780900937705908	-0.780900937705908	-0.780900937705908	-0.780900937705908	-0.780900937705908	-0.780900937705908	2.2612407576158	2.2991747262976	-0.780900937705908	1.24370881159443	-0.780900937705908	-0.780900937705908	0.773593585414546	-0.780900937705908	-0.780900937705908	-0.780900937705908	0.9899575236249	-0.780900937705908	-0.780900937705908	-0.780900937705908	-0.780900937705908	-0.780900937705908	-0.780900937705908	0.837894172498518	-0.780900937705908	-0.780900937705908	0.588687775762723	-0.780900937705908	0.131084359335944	-0.780900937705908	2.49580960950996	1.47119152094708	-0.780900937705908	2.17878092031332	1.96726167413478	-0.780900937705908	1.74116230003132	1.72661096860483	1.61987768081085	-0.780900937705908	2.62363935928962	2.6952691432362	2.51835951823366	-0.780900937705908	2.41305026782184	-0.780900937705908	-0.780900937705908	-0.780900937705908	-0.780900937705908	-0.780900937705908	-0.780900937705908	-0.780900937705908	-0.780900937705908	-0.780900937705908	-0.780900937705908	-0.780900937705908	-0.780900937705908	-0.780900937705908	-0.780900937705908	1.13593315946982	-0.780900937705908	1.13320292708541	-0.780900937705908	-0.780900937705908	1.69476416064725	-0.780900937705908	1.50279209490675	-0.780900937705908	-0.780900937705908	1.80592672448883	2.11413505041753	-0.780900937705908	-0.780900937705908	-0.780900937705908	-0.780900937705908	-0.780900937705908	-0.780900937705908	-0.780900937705908	-0.780900937705908	1.58573126416654	-0.780900937705908	-0.780900937705908	-0.780900937705908	-0.780900937705908	1.62768947608362	-0.780900937705908	-0.780900937705908	-0.780900937705908	-0.780900937705908	-0.780900937705908	-0.780900937705908	-0.780900937705908	-0.780900937705908	-0.780900937705908	0.918972039853586	-0.780900937705908	-0.780900937705908	-0.780900937705908	-0.780900937705908	-0.780900937705908	-0.780900937705908	-0.780900937705908	-0.780900937705908	-0.780900937705908	-0.780900937705908	-0.780900937705908	1.75473811257515	-0.780900937705908	-0.780900937705908	-0.780900937705908	0.718677732828063	1.64483224331765	-0.780900937705908	1.67811350663038	1.42782627210195	-0.780900937705908	-0.780900937705908	-0.780900937705908	-0.780900937705908	-0.780900937705908	-0.780900937705908	-0.780900937705908	-0.780900937705908	-0.780900937705908	1.07644241133531	-0.780900937705908	-0.780900937705908	-0.780900937705908	2.02039265299569	-0.780900937705908	1.34138218008245	1.86047602700384	-0.780900937705908	-0.780900937705908	1.65150625965802	-0.780900937705908	-0.780900937705908	-0.780900937705908	-0.780900937705908	-0.780900937705908	1.19346582569514	-0.780900937705908	-0.780900937705908	1.0204767407173	2.21121547905759	1.01600664255893	1.67098423932152	-0.780900937705908	-0.780900937705908	-0.780900937705908	1.73356928506131	-0.780900937705908	1.61135639769381	1.07729090796809	1.52744318749404	-0.780900937705908	0.839556507647786	-0.780900937705908	-0.780900937705908	-0.780900937705908	1.43719417683214	1.35653456445313	-0.780900937705908	-0.780900937705908	1.29338228115806	1.32006315328627	-0.780900937705908	1.54360087580478	-0.780900937705908	1.16436574024269	2.16087455427664	-0.780900937705908	-0.780900937705908	-0.780900937705908	-0.780900937705908	-0.780900937705908	-0.780900937705908	-0.780900937705908	-0.780900937705908	-0.780900937705908	1.21889037249771	0.91297903972937	-0.780900937705908	1.30884844894071	-0.780900937705908	-0.780900937705908	-0.780900937705908	-0.780900937705908	-0.780900937705908	-0.780900937705908	1.39904859497555	0.996581410508476	-0.780900937705908	-0.780900937705908	1.14479186226178	1.35145536622889	-0.780900937705908	1.01077974314192	-0.780900937705908	-0.780900937705908	-0.780900937705908	-0.780900937705908	-0.780900937705908	-0.780900937705908	1.05634010064571	-0.780900937705908	-0.780900937705908	0.951352472086068	1.24578069629347	-0.780900937705908	1.00300355189609	-0.780900937705908	-0.780900937705908	1.30959170954003	-0.780900937705908	-0.780900937705908	-0.780900937705908	1.41144995767258	1.82040339404774	1.83155696691262	1.44062435813225	-0.780900937705908	2.19532968055465	1.03834256840263	-0.780900937705908	1.00688208489731	1.10667675294446	-0.780900937705908	-0.780900937705908	-0.780900937705908	-0.780900937705908	-0.780900937705908	0.901133528162055	1.35692646009289	-0.780900937705908	1.55833173386433	-0.780900937705908	0.711523687621254	1.21621347313944	0.987424682229065	0.789136001900768	1.1241663282078	2.09054005419105	1.09937630956554	0.942471668529215	0.70771556570225	-0.780900937705908	0.766605933679403	1.79442953662524	1.56419015878872	1.0824005301524	0.801858327344372	1.31369079840473	1.2296820005828	1.64803011190841	-0.780900937705908	-0.780900937705908	-0.780900937705908	-0.780900937705908	0.935818637612634	0.868191172582882	2.01860379075191	0.900229989085184	-0.780900937705908	1.42149315772	1.02869332977672	0.988943405186682	1.40667624011663	0.857455567683419	0.872311843367617	1.03726466483799	1.62507859099697	0.858735638096026	1.99962318875438	-0.780900937705908	-0.780900937705908	1.4641157558644	-0.780900937705908	-0.780900937705908	-0.780900937705908	-0.780900937705908	-0.780900937705908	1.50831750256992	-0.780900937705908	-0.780900937705908	-0.780900937705908	-0.780900937705908	-0.780900937705908	-0.780900937705908	2.01885915929331	2.04170401467188	1.37154743418954	-0.780900937705908	1.75473811257515	1.59024875509042	1.63820331026353	1.1983597324228	1.92645658368476	1.74881308926095	-0.780900937705908	-0.780900937705908	-0.780900937705908	-0.780900937705908	-0.780900937705908	-0.780900937705908	-0.780900937705908	-0.780900937705908	1.43462986052806	-0.780900937705908	-0.780900937705908	-0.780900937705908	-0.780900937705908	-0.780900937705908	-0.780900937705908	-0.780900937705908	1.30108158989192	1.34215304338036	-0.780900937705908	-0.780900937705908	-0.780900937705908	-0.780900937705908	-0.780900937705908	-0.780900937705908	1.40275140226488	1.47074771179273	-0.780900937705908	-0.780900937705908	-0.780900937705908	-0.780900937705908	-0.780900937705908	-0.780900937705908	-0.780900937705908	2.11455360375324	-0.780900937705908	-0.780900937705908	2.36836138466369	2.0311890996213	-0.780900937705908	1.51434004177368	-0.780900937705908	1.00869860254759	1.78031442940947	-0.780900937705908	1.43420316503709	1.99511770354656	1.71426362413439	-0.780900937705908	-0.780900937705908	-0.780900937705908	1.25516579171768	-0.780900937705908	-0.780900937705908	-0.780900937705908	-0.780900937705908	-0.780900937705908	-0.780900937705908	0.871442431309748	0.724667474252866	-0.780900937705908	-0.780900937705908	1.20922606164263	-0.780900937705908	-0.780900937705908	1.08840247831094	-0.780900937705908	-0.780900937705908	1.2042696996451	0.813003045138468	-0.780900937705908	0.682970461332166	0.726794014512537	0.477650413633555	1.65903534451265	-0.780900937705908	-0.780900937705908	0.521276878872666	-0.780900937705908	0.824118920403802	-0.780900937705908	0.497946389028147	0.842474716679662	-0.780900937705908	-0.780900937705908	-0.780900937705908	0.276329336526087	-0.780900937705908	0.161589382437071	1.45218709698589	-0.780900937705908	-0.780900937705908	-0.780900937705908	-0.780900937705908	1.33984243746643	0.945580284891855	1.77514722077603	1.37474002144064	2.04864031455141	0.670113661888272	1.20641393436334	-0.780900937705908	0.754865417448343	-0.780900937705908	-0.780900937705908	-0.780900937705908	0.563687701655721	-0.780900937705908	-0.780900937705908	1.2749591448207	-0.780900937705908	-0.780900937705908	1.7206575626704	0.421980743404263	-0.780900937705908	0.327556501443533	1.60689322645049	0.338322402282114	-0.780900937705908	-0.780900937705908	0.176363270712372	0.789912405247689	-0.780900937705908	-0.780900937705908	-0.780900937705908	-0.780900937705908	-0.780900937705908	-0.780900937705908	1.48325462551879	-0.780900937705908	-0.780900937705908	2.20483375620628	-0.780900937705908	-0.780900937705908	1.53691448596227	-0.780900937705908	-0.780900937705908	-0.780900937705908	-0.780900937705908	-0.780900937705908	-0.780900937705908	-0.780900937705908	-0.780900937705908	-0.780900937705908	-0.780900937705908	1.95998769371398	-0.780900937705908	-0.780900937705908	-0.780900937705908	-0.780900937705908	-0.780900937705908	-0.780900937705908	-0.780900937705908	2.8576754811916	2.28296875943944	-0.780900937705908	-0.780900937705908	-0.780900937705908	0.876018229345832	1.23820786094289	1.06326368899078	-0.780900937705908	-0.780900937705908	0.614711709050166	-0.780900937705908	-0.780900937705908	1.4886662364627	-0.780900937705908	-0.780900937705908	1.57725546574311	-0.780900937705908	-0.780900937705908	-0.780900937705908	1.20098133886639	-0.780900937705908	-0.780900937705908	-0.780900937705908	-0.780900937705908	-0.780900937705908	-0.780900937705908	2.06624600139415	-0.780900937705908	1.42655616347464	-0.780900937705908	-0.780900937705908	-0.780900937705908	1.05413702798775	1.56101240530287	2.03935844409478	1.28828644633091	-0.780900937705908	-0.780900937705908	-0.780900937705908	1.29155895938562	-0.780900937705908	-0.780900937705908	-0.780900937705908	-0.780900937705908	2.59834221310112	-0.780900937705908	-0.780900937705908	-0.780900937705908	-0.780900937705908	-0.780900937705908	-0.780900937705908	-0.780900937705908	2.15246299263857	-0.780900937705908	-0.780900937705908	1.26007225352653	-0.780900937705908	-0.780900937705908	1.61058542214591	1.1802309783072	-0.780900937705908	-0.780900937705908	-0.780900937705908	-0.780900937705908	-0.780900937705908	-0.780900937705908	-0.780900937705908	-0.780900937705908	-0.780900937705908	-0.780900937705908	1.35535989840365	-0.780900937705908	-0.780900937705908	1.89771478840479	-0.780900937705908	1.40771189287619	-0.780900937705908	0.967945199323686	1.14817677666749	-0.780900937705908	-0.780900937705908	-0.780900937705908	-0.780900937705908	-0.780900937705908	-0.780900937705908	-0.780900937705908	-0.780900937705908	-0.780900937705908	-0.780900937705908	2.08808595377551	-0.780900937705908	-0.780900937705908	-0.780900937705908	-0.780900937705908	-0.780900937705908	-0.780900937705908	1.03699541547868	-0.780900937705908	-0.780900937705908	1.39740770343052	1.82612436977904	1.28177766157751	0.950869801383465	-0.780900937705908	-0.780900937705908	-0.780900937705908	2.17037852621593	-0.780900937705908	-0.780900937705908	-0.780900937705908	-0.780900937705908	-0.780900937705908	-0.780900937705908	-0.780900937705908	-0.780900937705908	-0.780900937705908	-0.780900937705908	-0.780900937705908	0.861302455804281	-0.780900937705908	-0.780900937705908	1.95709206632891	-0.780900937705908	1.60138111538978	1.70828852019113	-0.780900937705908	1.30255575297564	-0.780900937705908	2.00062700258859	-0.780900937705908	-0.780900937705908	-0.780900937705908	-0.780900937705908	1.63661901586749	2.71399180550865	1.22528158998408	-0.780900937705908	-0.780900937705908	1.97165019861562	1.95709206632891	1.83380229909409	-0.780900937705908	-0.780900937705908	-0.780900937705908	2.21304560463433	-0.780900937705908	-0.780900937705908	-0.780900937705908	-0.780900937705908	-0.780900937705908	-0.780900937705908	1.68695906171505	-0.780900937705908	0.69811715186442	0.87296457060083	1.42825003057641	1.16279549303739	1.33907355621718	-0.780900937705908	1.11345077970936	2.91784767557927	-0.780900937705908	0.8540528692343	2.40759426745869	-0.780900937705908	-0.780900937705908	-0.780900937705908	-0.780900937705908	1.97311709259967	1.81881988535511	1.32837795377405	1.09271671748411	1.40357628717301	-0.780900937705908	-0.780900937705908	0.966220625678214	0.947259374708777	1.08525310150958	-0.780900937705908	-0.780900937705908	1.31070776838151	-0.780900937705908	1.84283298368818	1.72892504623425	2.2180940912887	-0.780900937705908	1.27854123908016	-0.780900937705908	-0.780900937705908	1.81471418670359	1.37035310709264	1.84933231554996	1.48325462551879	-0.780900937705908	-0.780900937705908	-0.780900937705908	-0.780900937705908	1.10961514994888	-0.780900937705908	-0.780900937705908	2.44897395196672	2.39388789631548	-0.780900937705908	2.08645296995765	1.26183127010892	1.09647419051695	-0.780900937705908	-0.780900937705908	-0.780900937705908	-0.780900937705908	1.5246200971294	1.36995534769018	-0.780900937705908	-0.780900937705908	1.61496238394369	1.47430409754937	1.39250264102617	1.317808874001	-0.780900937705908	-0.780900937705908	-0.780900937705908	-0.780900937705908	-0.780900937705908	-0.780900937705908	1.88582808170787	2.15680574704512	1.84477848253619	-0.780900937705908	1.93208903663764	1.38277096867505	0.915048186496762	0.705131255440992	-0.780900937705908	-0.780900937705908	-0.780900937705908	0.45305184804291	1.34640466188178	0.970662999892444	1.70432490832672	-0.780900937705908	-0.780900937705908	0.74277351020333	-0.780900937705908	-0.780900937705908	-0.780900937705908	-0.780900937705908	1.50739435351611	2.11832784158234	-0.780900937705908	1.8943047168002	2.79435956987876	-0.780900937705908	-0.780900937705908	-0.780900937705908	-0.780900937705908	-0.780900937705908	-0.780900937705908	-0.780900937705908	-0.780900937705908	-0.780900937705908	-0.780900937705908	-0.780900937705908	-0.780900937705908	-0.780900937705908	-0.780900937705908	-0.780900937705908	1.1295764900828	1.04756371307881	-0.780900937705908	-0.780900937705908	0.898651399606345	0.973638741963913	-0.780900937705908	-0.780900937705908	-0.780900937705908	1.53382596308473	1.05799636033659	1.6715308230208	-0.780900937705908	1.58448014493877	-0.780900937705908	-0.780900937705908	-0.780900937705908	-0.780900937705908	-0.780900937705908	-0.780900937705908	-0.780900937705908	-0.780900937705908	-0.780900937705908	-0.780900937705908	-0.780900937705908	-0.780900937705908	1.22697140004687	1.54168569129877	1.68973955927157	-0.780900937705908	-0.780900937705908	-0.780900937705908	-0.780900937705908	-0.780900937705908	-0.780900937705908	-0.780900937705908	-0.780900937705908	1.58248172016981	1.12716762192429	0.98793059638796	-0.780900937705908	1.29228783616818	1.40771189287619	0.866894648272069	1.6144464243268	2.49024005085452	1.90388116660455	1.15654363686189	-0.780900937705908	-0.780900937705908	-0.780900937705908	0.875581224321656	0.604736168503846	-0.780900937705908	2.12930519464808	-0.780900937705908	-0.780900937705908	0.842683606048801	-0.780900937705908	-0.780900937705908	-0.780900937705908	-0.780900937705908	1.94845255960562	1.06437698351477	1.88279332631557	0.797919610547872	-0.780900937705908	-0.780900937705908	-0.780900937705908	0.990211258194197	0.914587887810614	-0.780900937705908	-0.780900937705908	-0.780900937705908	0.993772179735927	1.54744280792213	0.721666078184723	-0.780900937705908	1.65016782407406	2.46793950191908	1.54648087531186	1.11582005100444	-0.780900937705908	0.870574035657248	-0.780900937705908	-0.780900937705908	0.851511120988877	0.978373699808459	1.14019804066459	-0.780900937705908	-0.780900937705908	0.851934136549636	-0.780900937705908	-0.780900937705908	-0.780900937705908	-0.780900937705908	-0.780900937705908	-0.780900937705908	-0.780900937705908	-0.780900937705908	-0.780900937705908	-0.780900937705908	2.14468913842939	1.5713171073886	-0.780900937705908	-0.780900937705908	-0.780900937705908	0.594767826351034	0.669624069765921	2.01809323664209	-0.780900937705908	-0.780900937705908	0.832723633385687	1.83209112488425	0.831899738543598	0.773593585414546	0.489303259594979	1.03511320145775	0.939851091245047	0.843101563605351	1.87541215186527	0.91297903972937	0.843519759771754	-0.780900937705908	0.829844069989771	-0.780900937705908	-0.780900937705908	0.813003045138468	0.828818408936343	-0.780900937705908	1.14019804066459	0.943904852451409	0.675193902723139	1.24733786072561	-0.780900937705908	-0.780900937705908	-0.780900937705908	1.21755088071586	-0.780900937705908	1.01942268787558	-0.780900937705908	1.00403596613002	-0.780900937705908	-0.780900937705908	-0.780900937705908	-0.780900937705908	-0.780900937705908	-0.780900937705908	-0.780900937705908	1.26890296054784	2.17280420711496	1.13290011967068	-0.780900937705908	-0.780900937705908	-0.780900937705908	-0.780900937705908	-0.780900937705908	1.2667754426002	0.879303965740561	-0.780900937705908	0.856177714481806	1.25884304783581	0.669624069765921	1.25342015632824	-0.780900937705908	-0.780900937705908	1.72979420449094	1.01968607007532	0.831076774514267	2.09054005419105	1.97753000228614	1.1792706269108	-0.780900937705908	0.87318227378242	-0.780900937705908	-0.780900937705908	-0.780900937705908	0.540848579481064	1.51550262984413	-0.780900937705908	-0.780900937705908	2.19240443401489	1.02629912577154	1.16122816819518	1.17384910900061	0.866678781178599	0.642924356850937	-0.780900937705908	1.95745358575039	-0.780900937705908	1.57700730174722	0.909542972120474	0.708233605540168	1.97421859801525	1.73327838942323	0.876674218230005	1.4447142673519	1.59478744684253	0.447660216197075	1.80374161835292	1.53477521146128	1.46941754750707	1.06940582397995	-0.780900937705908	-0.780900937705908	-0.780900937705908	-0.780900937705908	1.22934270956157	1.36876311653944	0.669787227233758	-0.780900937705908	1.00455268002999	-0.780900937705908	0.776065210848162	-0.780900937705908	0.893264108861877	-0.780900937705908	1.71198317469824	0.71465528725224	1.15857039699565	1.45447342045082	0.497324859433538	-0.780900937705908	1.60222970981866	-0.780900937705908	0.554069133407915	0.17737887011467	-0.780900937705908	-0.780900937705908	-0.780900937705908	-0.780900937705908	-0.780900937705908	-0.780900937705908	1.44622563603188	-0.780900937705908	1.06159661290919	-0.780900937705908	0.976625895200457	1.05413702798775	-0.780900937705908	-0.780900937705908	0.961803525182849	1.16185474803304	0.806414745773471	0.986919094431901	-0.780900937705908	-0.780900937705908	-0.780900937705908	-0.780900937705908	1.76339167000177	-0.780900937705908	-0.780900937705908	1.4886662364627	-0.780900937705908	1.13989268228092	1.26147918316111	1.09879506462411	-0.780900937705908	-0.780900937705908	2.06878474265558	-0.780900937705908	0.586099730531042	-0.780900937705908	-0.780900937705908	-0.780900937705908	-0.780900937705908	-0.780900937705908	-0.780900937705908	1.53501267149	1.74704235424016	-0.780900937705908	-0.780900937705908	-0.780900937705908	1.21587944626182	1.13714947330998	-0.780900937705908	0.84876743579028	-0.780900937705908	1.46235516523233	2.13526213680417	1.24095397264967	1.932442070482	2.05469699117837	1.01495850230679	1.02629912577154	-0.780900937705908	-0.780900937705908	0.915048186496762	1.057167805836	0.812802512230035	-0.780900937705908	-0.780900937705908	-0.780900937705908	-0.780900937705908	1.10083122345791	-0.780900937705908	1.4714135045696	-0.780900937705908	-0.780900937705908	-0.780900937705908	1.508779415495	-0.780900937705908	-0.780900937705908	0.582094756747609	-0.780900937705908	-0.780900937705908	1.96325479153855	-0.780900937705908	-0.780900937705908	-0.780900937705908	2.27907505029683	0.89910208750135	-0.780900937705908	2.434580652257	1.23581213561552	-0.780900937705908	1.9427319863066	1.12626609400622	0.932749259205209	0.608291750128636	0.640578213924953	-0.780900937705908	-0.780900937705908	-0.780900937705908	-0.780900937705908	-0.780900937705908	-0.780900937705908	-0.780900937705908	-0.780900937705908	-0.780900937705908	-0.780900937705908	0.958141743607932	1.31014956362393	0.763231426635061	0.874271746847113	0.727326676680349	-0.780900937705908	-0.780900937705908	1.00714133204742	-0.780900937705908	0.991989700650159	-0.780900937705908	-0.780900937705908	0.700845755287021	0.822085116011785	0.729461449220121	0.632200991728281	0.665395929523048	-0.780900937705908	-0.780900937705908	1.14295130211236	0.755235127386751	-0.780900937705908	0.834994157774508	2.16058342442452	0.873835766067265	1.84694446549401	0.926881028598323	-0.780900937705908	-0.780900937705908	1.67317239030963	0.539914990331321	0.569111544071149	0.569950161347271	-0.780900937705908	1.492291373461	-0.780900937705908	-0.780900937705908	0.794979726251449	-0.780900937705908	1.24543503858985	1.04865554538322	-0.780900937705908	-0.780900937705908	-0.780900937705908	-0.780900937705908	-0.780900937705908	-0.780900937705908	-0.780900937705908	-0.780900937705908	-0.780900937705908	0.921521847030975	-0.780900937705908	1.00714133204742	-0.780900937705908	-0.780900937705908	0.964745462406293	-0.780900937705908	-0.780900937705908	-0.780900937705908	-0.780900937705908	-0.780900937705908	-0.780900937705908	1.46897457989854	-0.780900937705908	-0.780900937705908	-0.780900937705908	1.32270037454169	1.54360087580478	-0.780900937705908	-0.780900937705908	0.80860415526796	1.20558859272847	0.724667474252866	0.720785802455009	0.676840954329334	-0.780900937705908	-0.780900937705908	-0.780900937705908	-0.780900937705908	-0.780900937705908	-0.780900937705908	-0.780900937705908	3.00818859067949	1.06996651358836	1.27067985036153	-0.780900937705908	-0.780900937705908	-0.780900937705908	-0.780900937705908	-0.780900937705908	-0.780900937705908	-0.780900937705908	1.979005064945	0.968932391482466	1.2735303912974	-0.780900937705908	0.891253795984921	-0.780900937705908	-0.780900937705908	-0.780900937705908	1.72661096860483	-0.780900937705908	-0.780900937705908	1.12117585265436	2.32014425009939	2.74186644390788	1.63319514762675	0.751362885510567	-0.780900937705908	0.756160257372983	-0.780900937705908	-0.780900937705908	0.815413795946756	-0.780900937705908	-0.780900937705908	-0.780900937705908	-0.780900937705908	0.986413832648204	1.29850769743698	2.29210701075129	-0.780900937705908	-0.780900937705908	-0.780900937705908	0.90475855402979	-0.780900937705908	0.72237111149869	-0.780900937705908	-0.780900937705908	1.19021876675894	2.15637069694568	0.964745462406293	1.71855354800023	0.956924990065293	1.31331737162675	-0.780900937705908	0.984647978745702	-0.780900937705908	-0.780900937705908	-0.780900937705908	-0.780900937705908	-0.780900937705908	1.30699301619076	1.23649595220351	-0.780900937705908	-0.780900937705908	1.28756086786906	-0.780900937705908	0.820057002284385	-0.780900937705908	-0.780900937705908	-0.780900937705908	0.916430760888033	2.22872485743094	2.23649239292473	2.50170139590249	-0.780900937705908	-0.780900937705908	-0.780900937705908	0.867758745850281	-0.780900937705908	0.881062298250809	0.836028555377693	1.5314569754049	2.2836190281663	0.689660412230475	1.55493077690113	1.43271128027587	-0.780900937705908	1.61677039869437	0.568274045816667	-0.780900937705908	1.54192487927729	-0.780900937705908	0.881282381470733	1.73531643147217	-0.780900937705908	1.60546115290742	1.84835479928034	-0.780900937705908	1.59276762207317	-0.780900937705908	1.03109473982103	-0.780900937705908	-0.780900937705908	0.705991603584064	1.35126058323416	1.6274280732672	0.902264477774597	-0.780900937705908	-0.780900937705908	-0.780900937705908	0.447431895434468	0.346066537609238	0.46622308556574	0.286496756300895	0.967452073155687	0.749526475710756	0.773783404063523	-0.780900937705908	-0.780900937705908	-0.780900937705908	0.91068659591791	-0.780900937705908	-0.780900937705908	-0.780900937705908	-0.780900937705908	-0.780900937705908	-0.780900937705908	-0.780900937705908	0.678988191398921	-0.780900937705908	1.56211120656998	1.42994701322356	2.25219203328875	2.14125172983541	0.684970478791938	0.886140692148398	1.31033559289422	-0.780900937705908	0.976625895200457	-0.780900937705908	1.3394579144373	0.691680407180349	1.39128048332021	0.756901242319895	0.791662409849213	1.40336999625238	0.576841059938413	0.635600995129259	0.556802182040931	1.72815309321354	-0.780900937705908	-0.780900937705908	-0.780900937705908	-0.780900937705908	2.84656016078981	-0.780900937705908	-0.780900937705908	2.94188603569261	-0.780900937705908	-0.780900937705908	-0.780900937705908	1.53216705269754	-0.780900937705908	-0.780900937705908	1.6141885470317	-0.780900937705908	-0.780900937705908	-0.780900937705908	-0.780900937705908	-0.780900937705908	2.82773997920204	2.1699380675391	-0.780900937705908	-0.780900937705908	-0.780900937705908	-0.780900937705908	-0.780900937705908	-0.780900937705908	-0.780900937705908	-0.780900937705908	-0.780900937705908	-0.780900937705908	1.6080199099559	-0.780900937705908	-0.780900937705908	-0.780900937705908	-0.780900937705908	-0.780900937705908	1.22663317300635	-0.780900937705908	1.46455642331672	-0.780900937705908	-0.780900937705908	1.03269970101764	-0.780900937705908	2.22965410044907	-0.780900937705908	-0.780900937705908	-0.780900937705908	-0.780900937705908	-0.780900937705908	-0.780900937705908	-0.780900937705908	-0.780900937705908	-0.780900937705908	1.49002402516031	1.02470697541733	1.32119243567003	-0.780900937705908	-0.780900937705908	-0.780900937705908	1.62612210752762	-0.780900937705908	-0.780900937705908	-0.780900937705908	1.99087997270569	-0.780900937705908	-0.780900937705908	1.70319533705768	-0.780900937705908	-0.780900937705908	-0.780900937705908	-0.780900937705908	-0.780900937705908	-0.780900937705908	-0.780900937705908	1.13411201060912	-0.780900937705908	2.07549430876208	-0.780900937705908	-0.780900937705908	-0.780900937705908	-0.780900937705908	-0.780900937705908	-0.780900937705908	-0.780900937705908	-0.780900937705908	-0.780900937705908	-0.780900937705908	-0.780900937705908	-0.780900937705908	-0.780900937705908	-0.780900937705908	-0.780900937705908	-0.780900937705908	2.48179052094962	-0.780900937705908	-0.780900937705908	-0.780900937705908	-0.780900937705908	-0.780900937705908	-0.780900937705908	-0.780900937705908	-0.780900937705908	-0.780900937705908	2.19038379428279	-0.780900937705908	-0.780900937705908	-0.780900937705908	-0.780900937705908	2.69805881917949	-0.780900937705908	-0.780900937705908	-0.780900937705908	-0.780900937705908	-0.780900937705908	-0.780900937705908	-0.780900937705908	-0.780900937705908	-0.780900937705908	-0.780900937705908	-0.780900937705908	-0.780900937705908	-0.780900937705908	2.35910862261839	-0.780900937705908	-0.780900937705908	2.01924232653682	1.7775755698735	-0.780900937705908	-0.780900937705908	-0.780900937705908	-0.780900937705908	-0.780900937705908	-0.780900937705908	-0.780900937705908	-0.780900937705908	-0.780900937705908	-0.780900937705908	1.20889474356652	-0.780900937705908	1.12596580206838	0.877330785473999	0.843728947403282	1.201309606206	-0.780900937705908	-0.780900937705908	-0.780900937705908	-0.780900937705908	-0.780900937705908	1.89056648820927	1.33142081745273	-0.780900937705908	0.88194302075825	0.512039919113469	-0.780900937705908	-0.780900937705908	-0.780900937705908	-0.780900937705908	-0.780900937705908	-0.780900937705908	-0.780900937705908	-0.780900937705908	1.55178352290914	-0.780900937705908	-0.780900937705908	1.84998450820323	1.64137960533603	-0.780900937705908	-0.780900937705908	-0.780900937705908	-0.780900937705908	-0.780900937705908	-0.780900937705908	1.37634053908797	-0.780900937705908	1.01365027176842	-0.780900937705908	-0.780900937705908	-0.780900937705908	1.52415039686536	-0.780900937705908	-0.780900937705908	-0.780900937705908	1.31033559289422	0.907488796782576	1.46279500135116	2.92280270980351	1.62768947608362	0.902490871467248	1.61212798484094	2.05311369842026	0.684636729457905	-0.780900937705908	1.74822249828443	2.27664833624284	1.26642135866403	-0.780900937705908	-0.780900937705908	-0.780900937705908	2.46908742435321	1.40110385949552	-0.780900937705908	-0.780900937705908	-0.780900937705908	-0.780900937705908	-0.780900937705908	-0.780900937705908	0.7103097069495	0.734288953853739	2.17922493319844	1.40233923840618	-0.780900937705908	1.34138218008245	1.71426362413439	1.88785618483998	-0.780900937705908	1.15716673494434	2.35858713002511	-0.780900937705908	0.743864146015084	-0.780900937705908	1.39495187836522	2.03196445596722	-0.780900937705908	-0.780900937705908	-0.780900937705908	-0.780900937705908	-0.780900937705908	-0.780900937705908	-0.780900937705908	-0.780900937705908	-0.780900937705908	2.18859077081925	-0.780900937705908	-0.780900937705908	-0.780900937705908	-0.780900937705908	1.08183121035012	1.49183746624007	-0.780900937705908	-0.780900937705908	-0.780900937705908	-0.780900937705908	-0.780900937705908	-0.780900937705908	-0.780900937705908	-0.780900937705908	-0.780900937705908	-0.780900937705908	-0.780900937705908	1.1999972930403	-0.780900937705908	-0.780900937705908	-0.780900937705908	-0.780900937705908	-0.780900937705908	-0.780900937705908	-0.780900937705908	-0.780900937705908	-0.780900937705908	-0.780900937705908	-0.780900937705908	-0.780900937705908	-0.780900937705908	-0.780900937705908	-0.780900937705908	-0.780900937705908	-0.780900937705908	1.43207263776263	-0.780900937705908	-0.780900937705908	1.32648141240399	1.27067985036153	2.27293755954653	-0.780900937705908	-0.780900937705908	1.11197342779528	-0.780900937705908	0.970168147243322	1.45709326201935	-0.780900937705908	1.57428170861121	1.46323504505042	1.59985551375488	-0.780900937705908	-0.780900937705908	-0.780900937705908	1.63135647675344	-0.780900937705908	-0.780900937705908	1.15312483637354	1.08268533910134	1.54072953858641	2.0884945846855	1.27460173819822	-0.780900937705908	-0.780900937705908	-0.780900937705908	-0.780900937705908	-0.780900937705908	1.3440831027005	1.28177766157751	0.96278293108999	1.2296820005828	-0.780900937705908	-0.780900937705908	-0.780900937705908	-0.780900937705908	-0.780900937705908	-0.780900937705908	-0.780900937705908	-0.780900937705908	1.73765069895644	-0.780900937705908	-0.780900937705908	-0.780900937705908	-0.780900937705908	-0.780900937705908	1.72430222328004	0.846453832769724	1.74409803202406	2.51835951823366	-0.780900937705908	1.36519581609524	1.09821423073339	-0.780900937705908	2.03974901675389	-0.780900937705908	1.75177124796321	2.22409026880848	1.07249441909364	0.912749482850421	1.64430027666161	-0.780900937705908	-0.780900937705908	-0.780900937705908	1.20229516556015	-0.780900937705908	-0.780900937705908	-0.780900937705908	-0.780900937705908	1.31108009989026	1.23342302539724	0.855539617371433	-0.780900937705908	-0.780900937705908	-0.780900937705908	1.74409803202406	-0.780900937705908	-0.780900937705908	1.43805053111538	-0.780900937705908	-0.780900937705908	-0.780900937705908	-0.780900937705908	-0.780900937705908	-0.780900937705908	1.16814631167927	-0.780900937705908	-0.780900937705908	-0.780900937705908	-0.780900937705908	1.60010961408922	1.20032518236504	-0.780900937705908	-0.780900937705908	-0.780900937705908	-0.780900937705908	-0.780900937705908	-0.780900937705908	-0.780900937705908	-0.780900937705908	-0.780900937705908	-0.780900937705908	-0.780900937705908	-0.780900937705908	-0.780900937705908	-0.780900937705908	1.63714682929664	-0.780900937705908	2.43402350937118	-0.780900937705908	0.836857130195508	-0.780900937705908	-0.780900937705908	2.27036338706003	-0.780900937705908	-0.780900937705908	-0.780900937705908	-0.780900937705908	-0.780900937705908	0.676676066798732	2.36328921323053	2.03857772495956	1.36677954698087	2.0718659667185	-0.780900937705908	-0.780900937705908	-0.780900937705908	-0.780900937705908	1.63661901586749	1.91493435126238	1.34061197843334	1.46897457989854	-0.780900937705908	1.72950440134629	-0.780900937705908	-0.780900937705908	1.83766288887241	2.11748799098556	-0.780900937705908	-0.780900937705908	1.42528780183124	-0.780900937705908	-0.780900937705908	-0.780900937705908	-0.780900937705908	1.43591112987906	-0.780900937705908	1.472079771877	-0.780900937705908	1.19476812325805	-0.780900937705908	1.2337639230194	-0.780900937705908	-0.780900937705908	-0.780900937705908	-0.780900937705908	0.973887234561215	-0.780900937705908	1.19314056207981	-0.780900937705908	-0.780900937705908	1.36480031628869	2.45993589475987	-0.780900937705908	-0.780900937705908	-0.780900937705908	2.02616291734976	-0.780900937705908	-0.780900937705908	-0.780900937705908	0.635136315340463	-0.780900937705908	1.37314232262993	0.851088348552048	-0.780900937705908	-0.780900937705908	1.00197248664507	-0.780900937705908	-0.780900937705908	-0.780900937705908	1.48325462551879	1.90422481413547	0.798312509256476	-0.780900937705908	1.36164253169569	-0.780900937705908	0.842892555014761	0.947499544012032	1.49821217608195	1.16814631167927	-0.780900937705908	1.95384395230749	-0.780900937705908	-0.780900937705908	-0.780900937705908	1.19607241362579	0.976875341992855	1.10199701160703	-0.780900937705908	2.1112096753663	-0.780900937705908	-0.780900937705908	-0.780900937705908	1.21454463626276	1.49274549982631	-0.780900937705908	1.28828644633091	0.952802299094	1.9701853342074	-0.780900937705908	-0.780900937705908	-0.780900937705908	-0.780900937705908	-0.780900937705908	1.29557524895116	-0.780900937705908	-0.780900937705908	-0.780900937705908	-0.780900937705908	-0.780900937705908	-0.780900937705908	-0.780900937705908	-0.780900937705908	-0.780900937705908	-0.780900937705908	1.3988433223674	1.72805664087351	1.26943564901581	0.585526039696951	-0.780900937705908	-0.780900937705908	2.13953706702519	-0.780900937705908	1.10814464229362	1.54840570972733	2.38763069890671	1.57329249329629	1.85554485325408	-0.780900937705908	1.35653456445313	-0.780900937705908	1.08668313225778	-0.780900937705908	-0.780900937705908	1.68474026085854	1.19934189183575	0.867974927696212	1.12326805260746	-0.780900937705908	-0.780900937705908	-0.780900937705908	1.37274333737751	-0.780900937705908	0.665720220089086	1.317808874001	1.67866404580793	-0.780900937705908	1.09879506462411	0.914818002229158	0.79458865323397	-0.780900937705908	-0.780900937705908	-0.780900937705908	-0.780900937705908	-0.780900937705908	-0.780900937705908	1.37754278229895	-0.780900937705908	1.25237445238115	-0.780900937705908	-0.780900937705908	-0.780900937705908	1.05248866374246	1.8118813991447	0.973638741963913	2.480629901357	-0.780900937705908	1.59731816683328	-0.780900937705908	2.10621297719404	-0.780900937705908	-0.780900937705908	-0.780900937705908	-0.780900937705908	0.875362817986503	1.14632876271649	-0.780900937705908	1.25342015632824	-0.780900937705908	-0.780900937705908	0.80047731297111	-0.780900937705908	1.12987809005923	-0.780900937705908	1.03834256840263	-0.780900937705908	-0.780900937705908	1.27890025353284	2.44184822513462	1.56003674849052	-0.780900937705908	1.25202616337894	-0.780900937705908	-0.780900937705908	-0.780900937705908	-0.780900937705908	-0.780900937705908	-0.780900937705908	2.63087389742961	-0.780900937705908	-0.780900937705908	-0.780900937705908	1.76970461511312	-0.780900937705908	-0.780900937705908	-0.780900937705908	-0.780900937705908	1.26996866174326	-0.780900937705908	-0.780900937705908	-0.780900937705908	-0.780900937705908	-0.780900937705908	-0.780900937705908	-0.780900937705908	1.26854801488177	-0.780900937705908	-0.780900937705908	1.44449855846116	-0.780900937705908	1.58924304211093	-0.780900937705908	-0.780900937705908	-0.780900937705908	-0.780900937705908	-0.780900937705908	-0.780900937705908	-0.780900937705908	-0.780900937705908	1.35145536622889	-0.780900937705908	-0.780900937705908	0.671093924736599	2.66500785427469	-0.780900937705908	-0.780900937705908	-0.780900937705908	1.98641130356183	1.97360650914478	0.908172901954252	-0.780900937705908	1.52344628191115	0.580955115790332	0.830254739580824	1.83316027476209	0.906122441655282	-0.780900937705908	-0.780900937705908	-0.780900937705908	-0.780900937705908	-0.780900937705908	2.45728033438071	-0.780900937705908	1.12776918461562	-0.780900937705908	-0.780900937705908	-0.780900937705908	-0.780900937705908	-0.780900937705908	-0.780900937705908	-0.780900937705908	1.28901262260236	0.98414417972707	-0.780900937705908	-0.780900937705908	0.799098953966509	-0.780900937705908	1.07672514529023	-0.780900937705908	-0.780900937705908	1.44579356505739	1.25726518134562	-0.780900937705908	-0.780900937705908	1.0747480674021	0.9415176959706	2.13270518224347	1.25761557171064	-0.780900937705908	-0.780900937705908	-0.780900937705908	-0.780900937705908	-0.780900937705908	-0.780900937705908	1.52509002986072	1.446657908329	1.45360177702048	2.32772894845388	1.55711572020154	0.663615150872854	-0.780900937705908	0.609779065267198	-0.780900937705908	-0.780900937705908	-0.780900937705908	-0.780900937705908	-0.780900937705908	-0.780900937705908	1.29814060904274	1.5124828656268	-0.780900937705908	1.31369079840473	1.57082389391322	-0.780900937705908	2.45690146807336	1.95745358575039	1.45403749660964	-0.780900937705908	1.87174116249263	1.8021836874373	-0.780900937705908	-0.780900937705908	-0.780900937705908	1.86410722966582	-0.780900937705908	1.25359456249726	-0.780900937705908	1.08211582058793	1.06437698351477	0.651916813224792	1.6085324709916	-0.780900937705908	1.62821249164546	-0.780900937705908	-0.780900937705908	1.67344625010332	-0.780900937705908	1.87976740935012	-0.780900937705908	-0.780900937705908	-0.780900937705908	0.950146361412676	0.883707588335403	2.11162710490372	0.652234576368626	-0.780900937705908	-0.780900937705908	0.949182829838946	0.727149076886513	-0.780900937705908	1.59630508528977	-0.780900937705908	-0.780900937705908	-0.780900937705908	1.06996651358836	-0.780900937705908	1.05661590809745	-0.780900937705908	-0.780900937705908	-0.780900937705908	-0.780900937705908	1.39658836123561	-0.780900937705908	-0.780900937705908	-0.780900937705908	-0.780900937705908	-0.780900937705908	-0.780900937705908	-0.780900937705908	2.15506658100155	-0.780900937705908	2.25821635826827	1.59858601004489	-0.780900937705908	0.950628579287746	-0.780900937705908	-0.780900937705908	-0.780900937705908	-0.780900937705908	0.628665280324496	-0.780900937705908	1.38681320377913	-0.780900937705908	-0.780900937705908	1.92470262570455	-0.780900937705908	-0.780900937705908	-0.780900937705908	1.36598733494752	0.925012685986182	1.90973861117993	-0.780900937705908	-0.780900937705908	-0.780900937705908	1.07531245674929	0.674371893860192	2.23898950741563	1.65930530840506	1.53643867627893	0.867326571160222	0.996581410508476	0.850454645254229	-0.780900937705908	-0.780900937705908	-0.780900937705908	1.10521147411894	-0.780900937705908	-0.780900937705908	-0.780900937705908	-0.780900937705908	-0.780900937705908	-0.780900937705908	-0.780900937705908	0.99148116299551	-0.780900937705908	-0.780900937705908	-0.780900937705908	-0.780900937705908	0.574441784981306	0.733930202699906	-0.780900937705908	1.75711790281907	1.02656479370136	-0.780900937705908	-0.780900937705908	-0.780900937705908	-0.780900937705908	1.08582481350363	0.825137964753526	1.08154669938118	-0.780900937705908	-0.780900937705908	1.04104368798008	1.31799651280919	-0.780900937705908	-0.780900937705908	0.9063499959575	-0.780900937705908	-0.780900937705908	-0.780900937705908	-0.780900937705908	-0.780900937705908	1.40316375180609	-0.780900937705908	-0.780900937705908	-0.780900937705908	-0.780900937705908	-0.780900937705908	-0.780900937705908	-0.780900937705908	-0.780900937705908	0.633126511709504	-0.780900937705908	-0.780900937705908	-0.780900937705908	-0.780900937705908	1.83155696691262	0.630661369393024	-0.780900937705908	0.836028555377693	-0.780900937705908	1.0912761101879	-0.780900937705908	0.565351579835658	-0.780900937705908	1.62195471863966	2.09299972434315	1.01338888449157	-0.780900937705908	-0.780900937705908	-0.780900937705908	1.21956090167844	-0.780900937705908	-0.780900937705908	-0.780900937705908	-0.780900937705908	1.36400983526937	-0.780900937705908	-0.780900937705908	1.26359383692759	1.72228642836964	0.6075493800114	1.472079771877	1.05084366410698	-0.780900937705908	-0.780900937705908	0.911373600625647	1.54840570972733	0.729817887654472	1.42571039519072	0.562995723064846	1.09908563568313	-0.780900937705908	0.934164365668666	-0.780900937705908	-0.780900937705908	0.701871814799263	0.795566737217059	-0.780900937705908	0.638551655423003	-0.780900937705908	0.704787420289534	-0.780900937705908	0.66523384346698	0.340577362194981	-0.780900937705908	-0.780900937705908	-0.780900937705908	1.00111429397004	0.550059700773381	-0.0556417230167356	-0.780900937705908	-0.780900937705908	-0.780900937705908	-0.780900937705908	0.962293073426741	-0.780900937705908	1.14264493570489	-0.780900937705908	-0.780900937705908	-0.780900937705908	-0.780900937705908	-0.780900937705908	-0.780900937705908	-0.780900937705908	-0.780900937705908	-0.780900937705908	-0.780900937705908	-0.780900937705908	-0.780900937705908	-0.780900937705908	-0.780900937705908	-0.780900937705908	-0.780900937705908	1.08325525538425	-0.780900937705908	-0.780900937705908	-0.780900937705908	-0.780900937705908	-0.780900937705908	-0.780900937705908	-0.780900937705908	-0.780900937705908	1.0456565663694	1.92821347978833	0.887693161906825	1.08496739548992	-0.780900937705908	1.69560406996386	0.959604378510349	-0.780900937705908	0.640109990273529	0.713261694844411	0.407218084590828	0.603113083907918	0.764729209788471	0.596807467937677	0.594913299044619	-0.780900937705908	0.591141757421982	1.21521178193003	1.13305150961118	-0.780900937705908	0.920129983071127	0.564241836282505	-0.780900937705908	0.951593920770957	2.13157067636687	0.719028628489657	0.524127529258533	1.01522040757602	0.666531638209261	0.66377684298493	0.952681376063612	-0.780900937705908	1.16216821292853	1.39822778096727	0.40276881094951	1.28412250843121	1.59934751276935	0.717100919833761	-0.780900937705908	-0.780900937705908	0.597537493228331	-0.780900937705908	-0.780900937705908	-0.780900937705908	1.81156712876954	-0.780900937705908	1.6992518966631	-0.780900937705908	-0.780900937705908	-0.780900937705908	-0.780900937705908	-0.780900937705908	-0.780900937705908	-0.780900937705908	-0.780900937705908	1.23820786094289	-0.780900937705908	-0.780900937705908	1.23036098289822	-0.780900937705908	-0.780900937705908	-0.780900937705908	-0.780900937705908	-0.780900937705908	-0.780900937705908	-0.780900937705908	-0.780900937705908	-0.780900937705908	-0.780900937705908	-0.780900937705908	1.96434607259573	1.28647361924509	1.09070057609639	-0.780900937705908	1.19476812325805	1.11789874684935	1.79412059458659	-0.780900937705908	-0.780900937705908	1.44752305753581	-0.780900937705908	-0.780900937705908	1.59985551375488	3.03972028346285	1.54985188337597	1.37513988625501	-0.780900937705908	-0.780900937705908	1.68640389598115	1.96361842672188	-0.780900937705908	-0.780900937705908	1.82931653227287	-0.780900937705908	-0.780900937705908	-0.780900937705908	-0.780900937705908	-0.780900937705908	1.05276315715424	-0.780900937705908	-0.780900937705908	-0.780900937705908	-0.780900937705908	-0.780900937705908	1.65311479146471	1.38277096867505	-0.780900937705908	-0.780900937705908	-0.780900937705908	-0.780900937705908	-0.780900937705908	-0.780900937705908	-0.780900937705908	-0.780900937705908	-0.780900937705908	1.472079771877	-0.780900937705908	-0.780900937705908	-0.780900937705908	-0.780900937705908	-0.780900937705908	-0.780900937705908	-0.780900937705908	-0.780900937705908	-0.780900937705908	1.48685889839907	-0.780900937705908	-0.780900937705908	-0.780900937705908	1.1414205921646	0.816420655337269	-0.780900937705908	-0.780900937705908	1.29301731537846	-0.780900937705908	-0.780900937705908	-0.780900937705908	-0.780900937705908	1.14725225975385	-0.780900937705908	-0.780900937705908	-0.780900937705908	-0.780900937705908	-0.780900937705908	-0.780900937705908	-0.780900937705908	0.692861532448508	-0.780900937705908	1.70999204562494	-0.780900937705908	-0.780900937705908	-0.780900937705908	-0.780900937705908	-0.780900937705908	-0.780900937705908	2.05509317855597	-0.780900937705908	1.29850769743698	1.2667754426002	1.14879368880767	-0.780900937705908	-0.780900937705908	1.3791482533943	1.14111478645763	-0.780900937705908	-0.780900937705908	-0.780900937705908	1.96180150070723	-0.780900937705908	-0.780900937705908	-0.780900937705908	1.80342984183141	-0.780900937705908	-0.780900937705908	-0.780900937705908	-0.780900937705908	-0.780900937705908	-0.780900937705908	-0.780900937705908	-0.780900937705908	-0.780900937705908	3.07827236142794	1.78428365170848	-0.780900937705908	1.66716659904062	-0.780900937705908	-0.780900937705908	-0.780900937705908	-0.780900937705908	-0.780900937705908	-0.780900937705908	1.09070057609639	0.672403183980982	-0.780900937705908	-0.780900937705908	-0.780900937705908	-0.780900937705908	-0.780900937705908	-0.780900937705908	-0.780900937705908	-0.780900937705908	1.47385880905454	1.507855815307	0.964499874258264	1.14417789190227	-0.780900937705908	0.96278293108999	-0.780900937705908	-0.780900937705908	-0.780900937705908	-0.780900937705908	-0.780900937705908	2.18724791300296	1.31481202067098	2.22270365657247	-0.780900937705908	-0.780900937705908	-0.780900937705908	-0.780900937705908	1.07955789728353	1.61264271646646	-0.780900937705908	-0.780900937705908	-0.780900937705908	-0.780900937705908	-0.780900937705908	-0.780900937705908	-0.780900937705908	-0.780900937705908	-0.780900937705908	-0.780900937705908	1.1954200190206	-0.780900937705908	-0.780900937705908	-0.780900937705908	-0.780900937705908	-0.780900937705908	-0.780900937705908	-0.780900937705908	-0.780900937705908	-0.780900937705908	-0.780900937705908	-0.780900937705908	-0.780900937705908	-0.780900937705908	-0.780900937705908	-0.780900937705908	-0.780900937705908	-0.780900937705908	-0.780900937705908	1.38802938239822	-0.780900937705908	-0.780900937705908	-0.780900937705908	-0.780900937705908	1.4886662364627	-0.780900937705908	-0.780900937705908	1.25307144876134	-0.780900937705908	-0.780900937705908	-0.780900937705908	0.982132221281951	1.85063711350656	-0.780900937705908	-0.780900937705908	-0.780900937705908	-0.780900937705908	-0.780900937705908	-0.780900937705908	-0.780900937705908	-0.780900937705908	1.49729885665476	-0.780900937705908	0.847925281828579	-0.780900937705908	1.59327218328643	-0.780900937705908	0.894831416465845	0.900229989085184	1.79628515937396	0.917815858658218	1.04131430110546	-0.780900937705908	-0.780900937705908	0.87296457060083	1.00300355189609	-0.780900937705908	1.27032418387083	1.19737870193699	-0.780900937705908	-0.780900937705908	-0.780900937705908	0.771698198060807	0.8734000407336	-0.780900937705908	0.644022098643978	0.40024216360731	1.69714574887996	1.0918520490856	1.18087181753363	2.16949778522421	1.41939175929289	-0.780900937705908	-0.780900937705908	-0.780900937705908	-0.780900937705908	-0.780900937705908	-0.780900937705908	0.662161688946558	2.66663869858711	1.34543661646853	0.824322614833534	0.685137415530042	-0.780900937705908	-0.780900937705908	1.32591323451053	1.20856355355692	1.10258052603835	1.1353256674704	0.650330287588648	1.71683536818266	-0.780900937705908	0.313416655620521	1.0628465979167	-0.780900937705908	0.843415188348297	0.935582094072281	0.39418294426881	-0.780900937705908	1.93208903663764	2.36731010995378	2.34872406752054	1.54696172057315	1.79165242729371	1.4636752964986	1.44493002643269	-0.780900937705908	0.989196811908094	2.12591576426835	2.23058412130659	-0.780900937705908	-0.780900937705908	1.17384910900061	-0.780900937705908	-0.780900937705908	1.42740270819556	-0.780900937705908	1.29228783616818	-0.780900937705908	1.472079771877	1.14756031864558	1.0666081734688	-0.780900937705908	-0.780900937705908	-0.780900937705908	-0.780900937705908	0.857242438346762	1.05965602307861	1.07249441909364	0.793221580716634	0.639798026796695	1.00973848875767	-0.780900937705908	-0.780900937705908	-0.780900937705908	-0.780900937705908	1.34989828117327	1.11197342779528	-0.780900937705908	1.02179627481651	-0.780900937705908	-0.780900937705908	-0.780900937705908	1.287198302556	1.07531245674929	1.67399419737415	1.11879121752588	-0.780900937705908	1.14725225975385	1.53264073211522	0.741865952049593	1.30089749196622	1.03699541547868	-0.780900937705908	-0.780900937705908	0.742410344736531	-0.780900937705908	0.563272422618097	0.847294299581971	-0.780900937705908	0.895279820013923	0.922683682290722	-0.780900937705908	1.1208773975869	0.769430428754729	1.01025894474154	0.922916262347761	1.84965836032418	-0.780900937705908	0.781226318846897	0.766605933679403	-0.780900937705908	-0.780900937705908	0.839764565571229	-0.780900937705908	1.93067808706728	-0.780900937705908	-0.780900937705908	0.736085503770083	-0.780900937705908	0.751546792388637	-0.780900937705908	1.62143504430109	-0.780900937705908	-0.780900937705908	1.05303774408026	-0.780900937705908	0.891923301934786	2.0634469578404	-0.780900937705908	-0.780900937705908	-0.780900937705908	-0.780900937705908	0.676016922210917	1.84089115341284	2.13327287739962	-0.780900937705908	1.13017979946938	2.11455360375324	1.34022712542494	-0.780900937705908	2.0081859040488	0.941041153797243	-0.780900937705908	-0.780900937705908	-0.780900937705908	-0.780900937705908	-0.780900937705908	1.00740066424415	-0.780900937705908	1.5455199102098	1.65553253254221	0.891923301934786	0.554614783321028	1.19102937118763	1.06159661290919	-0.780900937705908	1.10491873093416	0.946779260791764	0.826158441576108	0.833548460761928	-0.780900937705908	-0.780900937705908	-0.780900937705908	-0.780900937705908	-0.780900937705908	0.920129983071127	1.317808874001	2.10968046929786	-0.780900937705908	0.485028259205589	-0.780900937705908	0.580101730789112	-0.780900937705908	0.505833348612328	-0.780900937705908	-0.780900937705908	0.610374954880277	0.717451009526829	-0.780900937705908	-0.780900937705908	-0.780900937705908	0.494845177619842	-0.780900937705908	0.361800593457138	-0.780900937705908	1.22023195396846	0.670767010513561	-0.780900937705908	0.67849206450949	1.70000182484176	0.578540178466151	0.637929357670908	-0.780900937705908	-0.780900937705908	-0.780900937705908	0.552979268597159	0.375990777527886	0.34133114192996	0.281429589727216	-0.780900937705908	1.76465111105991	0.998887355653233	0.708233605540168	-0.780900937705908	-0.780900937705908	0.710483000727593	-0.780900937705908	0.713087695203667	2.14468913842939	-0.780900937705908	0.618775727467559	-0.780900937705908	-0.780900937705908	-0.780900937705908	0.516512537213879	1.13002893108094	1.65741711333909	1.24284698409713	-0.780900937705908	0.98263472593741	1.45563688384481	-0.780900937705908	-0.780900937705908	0.940445891826584	1.04443292900726	0.538450775261324	-0.780900937705908	0.507852969822165	-0.780900937705908	1.45829649189745	0.314043015194018	0.865708156722508	-0.780900937705908	0.28777146971288	1.4886662364627	1.09666734625157	0.510895141656965	-0.780900937705908	1.34176752896481	0.293848658880458	0.878535996994898	-0.780900937705908	-0.780900937705908	0.172994019887718	-0.780900937705908	0.642611052947291	-0.780900937705908	-0.780900937705908	-0.780900937705908	-0.780900937705908	-0.780900937705908	1.76789689369217	-0.780900937705908	-0.780900937705908	-0.780900937705908	-0.780900937705908	-0.780900937705908	-0.780900937705908	1.07136993407614	1.36559148893844	1.30662239482975	-0.780900937705908	-0.780900937705908	-0.780900937705908	-0.780900937705908	-0.780900937705908	-0.780900937705908	-0.780900937705908	-0.780900937705908	-0.780900937705908	-0.780900937705908	2.10248046889586	1.92155287759545	2.14684301363858	1.52250827375643	-0.780900937705908	-0.780900937705908	-0.780900937705908	-0.780900937705908	-0.780900937705908	1.07984171498418	1.89022731395734	1.58623216599163	1.4641157558644	-0.780900937705908	-0.780900937705908	-0.780900937705908	-0.780900937705908	-0.780900937705908	-0.780900937705908	-0.780900937705908	-0.780900937705908	2.38069862906533	0.983640704815937	0.920825596611846	2.26972076833935	1.55202525230666	0.793416716690896	-0.780900937705908	-0.780900937705908	-0.780900937705908	0.659264272574103	0.926647235212942	-0.780900937705908	-0.780900937705908	0.921986368272539	0.771319730157463	1.21688191674387	0.985908896530239	-0.780900937705908	-0.780900937705908	-0.780900937705908	1.41834285692596	-0.780900937705908	2.00477776281349	-0.780900937705908	-0.780900937705908	1.32648141240399	-0.780900937705908	-0.780900937705908	-0.780900937705908	1.53786681869011	-0.780900937705908	-0.780900937705908	1.0215321928022	-0.780900937705908	-0.780900937705908	-0.780900937705908	1.29447808446479	-0.780900937705908	-0.780900937705908	-0.780900937705908	-0.780900937705908	-0.780900937705908	-0.780900937705908	-0.780900937705908	1.0804096470402	-0.780900937705908	-0.780900937705908	1.38236773112567	-0.780900937705908	1.47608737353798	-0.780900937705908	0.522570974831683	-0.780900937705908	0.910915528215871	1.65939531281359	-0.780900937705908	-0.780900937705908	1.63477390634578	-0.780900937705908	-0.780900937705908	1.14080909268439	1.12057904998488	-0.780900937705908	-0.780900937705908	-0.780900937705908	-0.780900937705908	-0.780900937705908	-0.780900937705908	-0.780900937705908	0.990211258194197	-0.780900937705908	1.21587944626182	-0.780900937705908	-0.780900937705908	-0.780900937705908	-0.780900937705908	1.45534588154767	-0.780900937705908	-0.780900937705908	-0.780900937705908	1.23820786094289	-0.780900937705908	0.821273189097836	0.877330785473999	0.802253391767516	1.36164253169569	-0.780900937705908	0.831693910339712	0.738247531527602	0.673386814433555	-0.780900937705908	1.60819073359946	0.619833542306495	1.10667675294446	-0.780900937705908	-0.780900937705908	-0.780900937705908	-0.780900937705908	1.58974576785052	-0.780900937705908	-0.780900937705908	1.5414465632664	2.07872976067432	0.846453832769724	-0.780900937705908	0.750627741862205	0.863233436352711	-0.780900937705908	0.478011115043065	1.06549181050192	0.901811894259946	-0.780900937705908	0.934164365668666	-0.780900937705908	1.08439628311376	-0.780900937705908	-0.780900937705908	-0.780900937705908	-0.780900937705908	-0.780900937705908	-0.780900937705908	-0.780900937705908	-0.780900937705908	0.778163349320539	-0.780900937705908	-0.780900937705908	0.656059698060652	1.65016782407406	-0.780900937705908	-0.780900937705908	-0.780900937705908	-0.780900937705908	1.49958381718224	-0.780900937705908	-0.780900937705908	-0.780900937705908	-0.780900937705908	0.757643011798943	1.29119474664108	-0.780900937705908	0.802648673831836	0.856603419580449	-0.780900937705908	0.90657761883532	-0.780900937705908	-0.780900937705908	0.943187926328492	1.77666425738167	-0.780900937705908	-0.780900937705908	0.77435316599323	1.03969199044999	0.88569772035876	-0.780900937705908	0.702899425583513	1.35967450659868	-0.780900937705908	-0.780900937705908	-0.780900937705908	1.22460659233098	0.691680407180349	-0.780900937705908	-0.780900937705908	-0.780900937705908	-0.780900937705908	0.857242438346762	0.81944967396241	-0.780900937705908	-0.780900937705908	0.868623851598989	0.847714894153046	1.34292456929573	-0.780900937705908	-0.780900937705908	-0.780900937705908	-0.780900937705908	-0.780900937705908	0.698287368534851	0.596515691280012	-0.780900937705908	0.305077816235451	0.619077783994202	-0.780900937705908	0.606363368027492	1.9905068649669	-0.780900937705908	-0.780900937705908	1.279439050445	0.524777268922468	0.812201247764576	1.26447645546832	0.64874756794833	-0.780900937705908	2.27907505029683	0.597391421418862	0.471433060764069	1.58539747386524	0.611269824240455	-0.780900937705908	-0.780900937705908	1.64456622394065	0.730174510216265	1.34311755442225	-0.780900937705908	0.57896567367721	0.677500910469624	-0.780900937705908	0.447888627177248	-0.780900937705908	1.04933869374431	-0.780900937705908	1.63926093182674	1.32307775806382	-0.780900937705908	-0.780900937705908	-0.780900937705908	0.323620784373283	-0.780900937705908	-0.780900937705908	0.863233436352711	-0.780900937705908	0.697351705102097	0.764167167229143	1.27156964882895	-0.780900937705908	-0.780900937705908	-0.780900937705908	-0.780900937705908	0.481509291230539	0.618775727467559	-0.780900937705908	-0.780900937705908	-0.780900937705908	1.27317356631832	0.587104939364304	0.268241902884466	0.624996194454254	0.407963075316724	0.721137777422981	0.553523962056666	-0.780900937705908	1.66264095916834	0.768676122693469	-0.780900937705908	1.15271138095579	0.557076148167364	0.545268921639731	-0.780900937705908	0.513952711010124	0.217778782487781	1.44392357997361	0.306046743147843	-0.780900937705908	0.814408337973193	-0.780900937705908	0.627592991317414	1.10185119766435	0.607104369010699	0.746233070935393	0.656219559133886	0.725907158101094	-0.780900937705908	0.551483820257306	1.01535139264427	-0.780900937705908	1.35790694477244	-0.780900937705908	-0.780900937705908	-0.780900937705908	0.45559291854698	1.11433846071938	1.64634104995033	1.29326060913409	1.03323540521198	1.13017979946938	0.213880119043396	0.882053184168145	-0.780900937705908	0.411381383930173	0.462814391118641	-0.780900937705908	0.227251708854558	1.86421746534241	0.676840954329334	1.21900209106332	1.44951596626494	0.78346809866011	0.50200212021099	0.494226861011375	-0.0409841375213205	-0.10560252237373	0.888285426928394	-0.780900937705908	0.812802512230035	-0.780900937705908	-0.780900937705908	1.42423216532712	-0.780900937705908	2.43207563701117	1.06856551523085	-0.780900937705908	1.15405585660484	-0.780900937705908	0.697096748092312	0.689156356341178	-0.780900937705908	0.921521847030975	-0.780900937705908	-0.780900937705908	-0.780900937705908	-0.780900937705908	-0.780900937705908	0.591865321824812	0.570789900038366	0.323165047920357	0.406580307361749	1.42465427484186	-0.780900937705908	-0.780900937705908	-0.780900937705908	0.920825596611846	-0.780900937705908	1.55954929201339	0.934872901627867	-0.780900937705908	-0.780900937705908	0.790884099907457	0.177717900669155	0.319985922211828	2.01305187144201	-0.780900937705908	0.287941672519253	-0.780900937705908	-0.780900937705908	-0.780900937705908	-0.780900937705908	-0.780900937705908	-0.780900937705908	-0.780900937705908	0.337479249973926	-0.780900937705908	0.740506833488114	0.358967501030519	0.111467177466415	1.29667377748876	0.947379449994327	1.11789874684935	-0.780900937705908	0.210376500899802	1.775875115088	0.387572717661281	-0.780900937705908	-0.780900937705908	0.861302455804281	1.27863097893882	-0.780900937705908	0.293934770486073	0.0304668873521263	0.791759758314204	0.565675625947257	-0.780900937705908	0.757024816048594	0.861445318589463	-0.780900937705908	-0.780900937705908	-0.780900937705908	-0.780900937705908	-0.780900937705908	0.717976479447006	0.480461689791005	0.416548069789386	-0.0276522384858356	0.350844205033722	1.22724207721146	-0.343845745563163	0.304960493680838	2.43402350937118	-0.780900937705908	-0.780900937705908	-0.780900937705908	-0.780900937705908	2.3086125856916	-0.780900937705908	-0.780900937705908	-0.780900937705908	1.4810089659196	-0.780900937705908	1.3855986471472	-0.780900937705908	2.27616362380138	-0.780900937705908	-0.780900937705908	2.12000948760322	-0.780900937705908	-0.780900937705908	-0.780900937705908	2.79777009875448	1.68529449585623	2.0311890996213	-0.780900937705908	-0.780900937705908	-0.780900937705908	-0.780900937705908	-0.780900937705908	-0.780900937705908	-0.780900937705908	2.65284764939095	1.80717745933556	1.50509042000385	-0.780900937705908	-0.780900937705908	-0.780900937705908	1.66880092372351	2.00591259985288	-0.780900937705908	2.14296908442874	-0.780900937705908	-0.780900937705908	-0.780900937705908	1.73881986989064	-0.780900937705908	-0.780900937705908	-0.780900937705908	-0.780900937705908	-0.780900937705908	-0.780900937705908	-0.780900937705908	-0.780900937705908	-0.780900937705908	-0.780900937705908	-0.780900937705908	-0.780900937705908	-0.780900937705908	-0.780900937705908	-0.780900937705908	-0.780900937705908	-0.780900937705908	-0.780900937705908	-0.780900937705908	1.96507421965791	-0.780900937705908	-0.780900937705908	-0.780900937705908	1.67372018577925	-0.780900937705908	-0.780900937705908	-0.780900937705908	-0.780900937705908	2.32216185605703	-0.780900937705908	-0.780900937705908	1.81850347717699	-0.780900937705908	-0.780900937705908	-0.780900937705908	-0.780900937705908	-0.780900937705908	-0.780900937705908	1.39822778096727	-0.780900937705908	-0.780900937705908	-0.780900937705908	-0.780900937705908	-0.780900937705908	2.25219203328875	-0.780900937705908	-0.780900937705908	-0.780900937705908	-0.780900937705908	-0.780900937705908	-0.780900937705908	2.37222440072872	2.47542149824437	-0.780900937705908	1.55130024724461	1.21287903679945	-0.780900937705908	-0.780900937705908	1.27567439515181	-0.780900937705908	-0.780900937705908	2.75673599392821	2.0634469578404	-0.780900937705908	-0.780900937705908	-0.780900937705908	1.12266974224245	-0.780900937705908	-0.780900937705908	-0.780900937705908	-0.780900937705908	1.58924304211093	-0.780900937705908	-0.780900937705908	-0.780900937705908	-0.780900937705908	1.10609032858612	2.27036338706003	-0.780900937705908	-0.780900937705908	2.09341021246601	1.934916635604	1.83701844980583	-0.780900937705908	1.56101240530287	-0.780900937705908	-0.780900937705908	1.5678699129814	-0.780900937705908	-0.780900937705908	1.6677110733708	2.05906309096069	-0.780900937705908	-0.780900937705908	-0.780900937705908	1.59377700766008	-0.780900937705908	-0.780900937705908	1.06577075710792	0.810600322658042	-0.780900937705908	-0.780900937705908	-0.780900937705908	-0.780900937705908	1.70999204562494	-0.780900937705908	-0.780900937705908	2.04209544183019	1.5445599109335	-0.780900937705908	-0.780900937705908	1.69085394280917	-0.780900937705908	-0.780900937705908	-0.780900937705908	-0.780900937705908	-0.780900937705908	1.64749640998295	-0.780900937705908	-0.780900937705908	-0.780900937705908	-0.780900937705908	-0.780900937705908	-0.780900937705908	-0.780900937705908	-0.780900937705908	2.01656303622283	1.79535692544487	1.8790961790528	1.60087231482235	1.46808927438332	-0.780900937705908	-0.780900937705908	-0.780900937705908	-0.780900937705908	-0.780900937705908	-0.780900937705908	-0.780900937705908	-0.780900937705908	-0.780900937705908	-0.780900937705908	-0.780900937705908	-0.780900937705908	-0.780900937705908	1.51806535794254	1.30329375571245	0.864738802460562	-0.780900937705908	-0.780900937705908	-0.780900937705908	-0.780900937705908	-0.780900937705908	1.75236392297438	1.28285912202878	1.27746507535073	-0.780900937705908	1.14663648185915	-0.780900937705908	1.85456143689963	-0.780900937705908	-0.780900937705908	-0.780900937705908	-0.780900937705908	-0.780900937705908	-0.780900937705908	-0.780900937705908	-0.780900937705908	-0.780900937705908	1.51480490571605	-0.780900937705908	2.23524593458631	1.53882010393697	1.19803259693245	2.18412092230041	1.5000414748134	1.23138045838333	1.89532656692151	1.81052025798908	-0.780900937705908	-0.780900937705908	-0.780900937705908	-0.780900937705908	0.879962854808158	1.49138377798137	-0.780900937705908	-0.780900937705908	-0.780900937705908	-0.780900937705908	-0.780900937705908	0.80860415526796	-0.780900937705908	-0.780900937705908	-0.780900937705908	-0.780900937705908	1.17067613652614	-0.780900937705908	-0.780900937705908	-0.780900937705908	-0.780900937705908	-0.780900937705908	1.90250770688156	1.64722966774847	1.10374879806788	2.91650740405331	-0.780900937705908	-0.780900937705908	2.7819364726396	-0.780900937705908	-0.780900937705908	1.70037700093234	-0.780900937705908	-0.780900937705908	-0.780900937705908	-0.780900937705908	-0.780900937705908	-0.780900937705908	-0.780900937705908	-0.780900937705908	-0.780900937705908	-0.780900937705908	-0.780900937705908	-0.780900937705908	-0.780900937705908	-0.780900937705908	-0.780900937705908	-0.780900937705908	2.82463161294771	-0.780900937705908	-0.780900937705908	-0.780900937705908	-0.780900937705908	-0.780900937705908	-0.780900937705908	-0.780900937705908	2.05946088819165	3.13794809959893	2.5279868792804	-0.780900937705908	1.64883120895327	1.99087997270569	-0.780900937705908	-0.780900937705908	-0.780900937705908	-0.780900937705908	-0.780900937705908	-0.780900937705908	-0.780900937705908	-0.780900937705908	-0.780900937705908	-0.780900937705908	2.55364433091817	-0.780900937705908	-0.780900937705908	-0.780900937705908	-0.780900937705908	-0.780900937705908	-0.780900937705908	-0.780900937705908	-0.780900937705908	-0.780900937705908	-0.780900937705908	-0.780900937705908	-0.780900937705908	-0.780900937705908	-0.780900937705908	-0.780900937705908	-0.780900937705908	-0.780900937705908	2.2167149493682	-0.780900937705908	-0.780900937705908	-0.780900937705908	2.61449558852956	2.73493251431221	-0.780900937705908	2.09834822554745	-0.780900937705908	-0.780900937705908	-0.780900937705908	-0.780900937705908	2.44409368531259	-0.780900937705908	-0.780900937705908	-0.780900937705908	-0.780900937705908	-0.780900937705908	-0.780900937705908	-0.780900937705908	-0.780900937705908	1.46941754750707	-0.780900937705908	3.00503441597642	-0.780900937705908	-0.780900937705908	-0.780900937705908	-0.780900937705908	1.32421086759859	1.89260385796452	2.05707630538305	2.58875579929316	1.89124516849194	1.68862642525166	-0.780900937705908	2.00138048437456	1.79412059458659	-0.780900937705908	-0.780900937705908	2.06824977423147	-0.780900937705908	-0.780900937705908	-0.780900937705908	-0.780900937705908	-0.780900937705908	-0.780900937705908	-0.780900937705908	-0.780900937705908	-0.780900937705908	-0.780900937705908	2.0311890996213	-0.780900937705908	-0.780900937705908	-0.780900937705908	1.89634942028844	-0.780900937705908	-0.780900937705908	-0.780900937705908	-0.780900937705908	-0.780900937705908	-0.780900937705908	-0.780900937705908	-0.780900937705908	1.42402118305625	-0.780900937705908	0.99173539065488	-0.780900937705908	1.50970391909335	1.69476416064725	-0.780900937705908	1.68418633550031	-0.780900937705908	-0.780900937705908	-0.780900937705908	-0.780900937705908	-0.780900937705908	-0.780900937705908	-0.780900937705908	-0.780900937705908	-0.780900937705908	1.71512013686968	1.14479186226178	-0.780900937705908	1.55033442769103	-0.780900937705908	1.36440498938971	-0.780900937705908	1.38156179205912	1.44709038210987	-0.780900937705908	-0.780900937705908	-0.780900937705908	-0.780900937705908	1.68584904079606	-0.780900937705908	1.60239951780811	-0.780900937705908	-0.780900937705908	3.5772290964145	1.77454104115991	1.71626329723803	1.75236392297438	1.76249302889177	-0.780900937705908	1.9049124487801	-0.780900937705908	-0.780900937705908	-0.780900937705908	0.919203487393994	2.01503502430766	-0.780900937705908	-0.780900937705908	-0.780900937705908	-0.780900937705908	-0.780900937705908	-0.780900937705908	-0.780900937705908	-0.780900937705908	-0.780900937705908	-0.780900937705908	-0.780900937705908	-0.780900937705908	-0.780900937705908	1.84998450820323	-0.780900937705908	-0.780900937705908	-0.780900937705908	-0.780900937705908	-0.780900937705908	-0.780900937705908	2.11664878746622	-0.780900937705908	-0.780900937705908	2.23898950741563	-0.780900937705908	-0.780900937705908	-0.780900937705908	1.92085421741774	1.535963104109	-0.780900937705908	2.46335920784813	-0.780900937705908	-0.780900937705908	2.12845684962218	-0.780900937705908	2.13782508840578	-0.780900937705908	-0.780900937705908	-0.780900937705908	1.88921045399271	-0.780900937705908	-0.780900937705908	-0.780900937705908	-0.780900937705908	-0.780900937705908	-0.780900937705908	2.55859614443663	-0.780900937705908	-0.780900937705908	-0.780900937705908	-0.780900937705908	1.54600027192756	1.34717984960032	1.6649917006179	1.5124828656268	1.62978322011348	-0.780900937705908	2.4713867025158	1.96507421965791	1.72892504623425	1.51666664691164	-0.780900937705908	-0.780900937705908	1.1983597324228	2.80004917098127	-0.780900937705908	-0.780900937705908	-0.780900937705908	-0.780900937705908	-0.780900937705908	1.79721423977024	-0.780900937705908	-0.780900937705908	-0.780900937705908	-0.780900937705908	-0.780900937705908	-0.780900937705908	-0.780900937705908	-0.780900937705908	-0.780900937705908	-0.780900937705908	-0.780900937705908	1.6116135254124	1.37553992737914	-0.780900937705908	-0.780900937705908	-0.780900937705908	-0.780900937705908	-0.780900937705908	-0.780900937705908	2.33179505563559	2.13015419949755	-0.780900937705908	2.08197492227321	-0.780900937705908	-0.780900937705908	-0.780900937705908	-0.780900937705908	1.36400983526937	-0.780900937705908	-0.780900937705908	-0.780900937705908	-0.780900937705908	-0.780900937705908	-0.780900937705908	-0.780900937705908	-0.780900937705908	1.73356928506131	-0.780900937705908	-0.780900937705908	-0.780900937705908	-0.780900937705908	-0.780900937705908	-0.780900937705908	-0.780900937705908	-0.780900937705908	2.49111767450567	1.32951781414028	-0.780900937705908	-0.780900937705908	1.98715477757812	-0.780900937705908	-0.780900937705908	-0.780900937705908	-0.780900937705908	-0.780900937705908	-0.780900937705908	1.53311464741426	-0.780900937705908	-0.780900937705908	-0.780900937705908	-0.780900937705908	-0.780900937705908	-0.780900937705908	-0.780900937705908	-0.780900937705908	-0.780900937705908	-0.780900937705908	0.998117956625203	-0.780900937705908	1.29010300973137	0.967452073155687	0.941279387906657	1.15997640629347	-0.780900937705908	2.64214261192111	-0.780900937705908	-0.780900937705908	-0.780900937705908	-0.780900937705908	-0.780900937705908	-0.780900937705908	-0.780900937705908	-0.780900937705908	-0.780900937705908	-0.780900937705908	-0.780900937705908	-0.780900937705908	1.86377659308586	-0.780900937705908	1.76309203418925	-0.780900937705908	-0.780900937705908	-0.780900937705908	1.80093905329468	1.52509002986072	-0.780900937705908	-0.780900937705908	1.97974336652568	1.89192429157283	-0.780900937705908	1.99162658131718	2.68832348102014	-0.780900937705908	-0.780900937705908	-0.780900937705908	-0.780900937705908	1.63926093182674	-0.780900937705908	2.23058412130659	-0.780900937705908	-0.780900937705908	-0.780900937705908	-0.780900937705908	-0.780900937705908	-0.780900937705908	-0.780900937705908	-0.780900937705908	-0.780900937705908	-0.780900937705908	-0.780900937705908	-0.780900937705908	-0.780900937705908	1.03645718824403	-0.780900937705908	-0.780900937705908	-0.780900937705908	0.759873040942715	-0.780900937705908	-0.780900937705908	-0.780900937705908	2.32874410360584	-0.780900937705908	-0.780900937705908	0.903170460689178	-0.780900937705908	-0.780900937705908	0.944383174998941	-0.780900937705908	-0.780900937705908	1.50065203078203	1.91701989527215	0.457680270365056	-0.780900937705908	-0.780900937705908	-0.780900937705908	2.01885915929331	2.50288335791193	-0.780900937705908	-0.780900937705908	3.09526211071342	1.67756327349374	-0.780900937705908	-0.780900937705908	-0.780900937705908	-0.780900937705908	-0.780900937705908	2.37910489606829	-0.780900937705908	-0.780900937705908	-0.780900937705908	-0.780900937705908	-0.780900937705908	1.08325525538425	-0.780900937705908	-0.780900937705908	3.30573033946553	-0.780900937705908	-0.780900937705908	1.79752412157462	1.21989636239178	1.66119712985029	-0.780900937705908	-0.780900937705908	-0.780900937705908	-0.780900937705908	-0.780900937705908	-0.780900937705908	-0.780900937705908	-0.780900937705908	-0.780900937705908	1.47564123589143	2.06304768690032	1.18989474106885	1.00094276745882	1.16530929510912	1.01495850230679	1.14971990971775	-0.780900937705908	2.2380524325726	1.00145745897588	1.07108905587326	1.52509002986072	0.978373699808459	-0.780900937705908	1.22730975977682	-0.780900937705908	-0.780900937705908	0.846663859252018	-0.780900937705908	-0.780900937705908	2.22547861537533	2.20422788796196	-0.780900937705908	0.894831416465845	-0.780900937705908	-0.780900937705908	-0.780900937705908	-0.780900937705908	-0.780900937705908	-0.780900937705908	-0.780900937705908	-0.780900937705908	1.45534588154767	-0.780900937705908	-0.780900937705908	-0.780900937705908	-0.780900937705908	-0.780900937705908	-0.780900937705908	-0.780900937705908	-0.780900937705908	-0.780900937705908	1.87708508849319	-0.780900937705908	-0.780900937705908	-0.780900937705908	-0.780900937705908	-0.780900937705908	-0.780900937705908	-0.780900937705908	-0.780900937705908	1.41813321990085	1.68751453830174	-0.780900937705908	-0.780900937705908	1.17226113378667	-0.780900937705908	-0.780900937705908	-0.780900937705908	-0.780900937705908	-0.780900937705908	-0.780900937705908	-0.780900937705908	1.66553497596563	-0.780900937705908	-0.780900937705908	-0.780900937705908	-0.780900937705908	0.724313688455086	-0.780900937705908	-0.780900937705908	2.36801085166516	-0.780900937705908	-0.780900937705908	-0.780900937705908	-0.780900937705908	-0.780900937705908	-0.780900937705908	-0.780900937705908	1.81534476171937	-0.780900937705908	-0.780900937705908	-0.780900937705908	-0.780900937705908	1.34138218008245	-0.780900937705908	-0.780900937705908	-0.780900937705908	-0.780900937705908	-0.780900937705908	-0.780900937705908	2.18724791300296	1.95456489181876	2.46908742435321	-0.780900937705908	-0.780900937705908	-0.780900937705908	2.01427183729153	-0.780900937705908	-0.780900937705908	-0.780900937705908	-0.780900937705908	-0.780900937705908	-0.780900937705908	-0.780900937705908	-0.780900937705908	-0.780900937705908	-0.780900937705908	-0.780900937705908	-0.780900937705908	2.75893836601375	2.41195698323763	-0.780900937705908	-0.780900937705908	1.4303717468414	2.1216937327374	-0.780900937705908	-0.780900937705908	-0.780900937705908	-0.780900937705908	-0.780900937705908	-0.780900937705908	-0.780900937705908	-0.780900937705908	-0.780900937705908	-0.780900937705908	2.3659099219714	2.1369701033037	-0.780900937705908	-0.780900937705908	2.21579647364821	-0.780900937705908	-0.780900937705908	-0.780900937705908	-0.780900937705908	1.69085394280917	-0.780900937705908	-0.780900937705908	2.11832784158234	-0.780900937705908	-0.780900937705908	2.45311964777076	1.40771189287619	1.2579661029288	0.92734883049537	-0.780900937705908	-0.780900937705908	-0.780900937705908	-0.780900937705908	1.74969962542116	1.88717971089037	0.653188783964012	2.90899574141504	-0.780900937705908	-0.780900937705908	-0.780900937705908	-0.780900937705908	-0.780900937705908	1.44449855846116	-0.780900937705908	-0.780900937705908	1.128070129383	-0.780900937705908	-0.780900937705908	1.52838608479629	-0.780900937705908	-0.780900937705908	2.84182755307213	-0.780900937705908	1.16405145657348	-0.780900937705908	1.2062488023563	-0.780900937705908	-0.780900937705908	-0.780900937705908	-0.780900937705908	-0.780900937705908	-0.780900937705908	-0.780900937705908	-0.780900937705908	-0.780900937705908	2.00515590760516	-0.780900937705908	-0.780900937705908	2.28492069822374	-0.780900937705908	-0.780900937705908	1.87641559009921	-0.780900937705908	2.30363542091289	-0.780900937705908	-0.780900937705908	1.54408027295541	-0.780900937705908	-0.780900937705908	1.32913769911726	-0.780900937705908	1.25202616337894	-0.780900937705908	-0.780900937705908	1.52980218673864	-0.780900937705908	1.92435218591512	2.65958787949234	2.44371913707468	-0.780900937705908	1.72487891088581	-0.780900937705908	-0.780900937705908	-0.780900937705908	-0.780900937705908	-0.780900937705908	-0.780900937705908	-0.780900937705908	-0.780900937705908	-0.780900937705908	-0.780900937705908	-0.780900937705908	-0.780900937705908	-0.780900937705908	-0.780900937705908	1.78428365170848	-0.780900937705908	-0.780900937705908	-0.780900937705908	-0.780900937705908	-0.780900937705908	-0.780900937705908	-0.780900937705908	-0.780900937705908	-0.780900937705908	-0.780900937705908	1.08868938777909	-0.780900937705908	1.30071343231981	-0.780900937705908	-0.780900937705908	-0.780900937705908	1.34834388579362	0.894159312617227	-0.780900937705908	0.748426944791472	-0.780900937705908	1.28267878625851	-0.780900937705908	-0.780900937705908	-0.780900937705908	2.37857414728316	-0.780900937705908	-0.780900937705908	-0.780900937705908	-0.780900937705908	1.5978251050996	-0.780900937705908	-0.780900937705908	-0.780900937705908	-0.780900937705908	-0.780900937705908	-0.780900937705908	2.38282708312529	1.95853888741199	1.40192726008695	1.00636384555213	-0.780900937705908	-0.780900937705908	-0.780900937705908	-0.780900937705908	-0.780900937705908	1.33409184243602	1.38519415473938	-0.780900937705908	1.10170540957242	-0.780900937705908	1.16688423716611	-0.780900937705908	-0.780900937705908	-0.780900937705908	-0.780900937705908	0.958141743607932	1.36638335425183	1.07024700369236	-0.780900937705908	1.01626889410308	1.36638335425183	2.16233136265078	1.47008239296526	0.730709789635185	0.7103097069495	-0.780900937705908	0.366423830070883	-0.780900937705908	-0.780900937705908	-0.780900937705908	-0.780900937705908	2.35754486344511	0.950146361412676	1.81723882122236	2.31261022487528	-0.780900937705908	-0.780900937705908	1.44105402573531	-0.780900937705908	-0.780900937705908	-0.780900937705908	0.908172901954252	-0.780900937705908	-0.780900937705908	-0.780900937705908	-0.780900937705908	-0.780900937705908	-0.780900937705908	1.20525867880998	-0.780900937705908	1.07644241133531	-0.780900937705908	1.06800579252502	-0.780900937705908	1.47030411328253	1.10902663219057	-0.780900937705908	1.4070903608067	-0.780900937705908	-0.780900937705908	2.00439975212989	-0.780900937705908	-0.780900937705908	-0.780900937705908	-0.780900937705908	-0.780900937705908	2.27471074424456	-0.780900937705908	1.12326805260746	1.17703403098561	-0.780900937705908	-0.780900937705908	-0.780900937705908	-0.780900937705908	-0.780900937705908	-0.780900937705908	-0.780900937705908	-0.780900937705908	-0.780900937705908	-0.780900937705908	-0.780900937705908	-0.780900937705908	-0.780900937705908	1.01234419658209	1.1802309783072	-0.780900937705908	0.936055254244404	-0.780900937705908	-0.780900937705908	1.24164186237885	1.07333880524436	-0.780900937705908	-0.780900937705908	-0.780900937705908	-0.780900937705908	-0.780900937705908	1.27925941475958	1.17863099671305	1.62091564672094	1.14971990971775	-0.780900937705908	0.909771558635578	-0.780900937705908	1.06744645580267	-0.780900937705908	1.25167801370953	-0.780900937705908	-0.780900937705908	-0.780900937705908	-0.780900937705908	-0.780900937705908	-0.780900937705908	-0.780900937705908	-0.780900937705908	-0.780900937705908	-0.780900937705908	0.718502352267854	-0.780900937705908	-0.780900937705908	-0.780900937705908	1.1646801411727	-0.780900937705908	-0.780900937705908	-0.780900937705908	-0.780900937705908	-0.780900937705908	1.5978251050996	-0.780900937705908	-0.780900937705908	-0.780900937705908	-0.780900937705908	1.48505503190748	-0.780900937705908	-0.780900937705908	1.21421125771611	-0.780900937705908	-0.780900937705908	1.01784422546898	1.12326805260746	1.90285090238419	-0.780900937705908	-0.780900937705908	-0.780900937705908	-0.780900937705908	-0.780900937705908	2.02500637220854	2.86087013158434	-0.780900937705908	-0.780900937705908	-0.780900937705908	1.60546115290742	-0.780900937705908	1.68918283622505	-0.780900937705908	1.18344002748915	0.860874033058547	-0.780900937705908	-0.780900937705908	-0.780900937705908	-0.780900937705908	1.54696172057315	0.928285295809499	-0.780900937705908	-0.780900937705908	-0.780900937705908	-0.780900937705908	-0.780900937705908	0.988943405186682	0.91320866617919	-0.780900937705908	0.560373170286476	0.427796741111629	1.78244977494913	-0.780900937705908	1.15623226102433	-0.780900937705908	-0.780900937705908	1.1289736181654	0.763605573451311	0.783339806165384	-0.780900937705908	1.08297024749266	-0.780900937705908	-0.780900937705908	-0.780900937705908	-0.780900937705908	-0.780900937705908	-0.780900937705908	0.862589215789132	-0.780900937705908	-0.780900937705908	-0.780900937705908	-0.780900937705908	-0.780900937705908	1.43484328215462	-0.780900937705908	-0.780900937705908	-0.780900937705908	0.592589709415566	-0.780900937705908	-0.780900937705908	-0.780900937705908	-0.780900937705908	-0.780900937705908	-0.780900937705908	-0.780900937705908	-0.780900937705908	-0.780900937705908	-0.780900937705908	-0.780900937705908	1.0092183748172	-0.780900937705908	-0.780900937705908	-0.780900937705908	-0.780900937705908	-0.780900937705908	-0.780900937705908	1.56296670048523	-0.780900937705908	-0.780900937705908	-0.780900937705908	-0.780900937705908	0.708060881871291	1.22730975977682	1.26925805018082	1.1353256674704	-0.780900937705908	-0.780900937705908	-0.780900937705908	-0.780900937705908	1.74822249828443	-0.780900937705908	-0.780900937705908	2.42902136215116	-0.780900937705908	-0.780900937705908	-0.780900937705908	1.46455642331672	1.23615397636352	2.3801671367481	1.55857512182658	-0.780900937705908	-0.780900937705908	1.41395048688889	-0.780900937705908	-0.780900937705908	1.04865554538322	-0.780900937705908	1.56492498278654	-0.780900937705908	1.54840570972733	1.70489017454856	-0.780900937705908	-0.780900937705908	-0.780900937705908	-0.780900937705908	-0.780900937705908	-0.780900937705908	-0.780900937705908	-0.780900937705908	-0.780900937705908	-0.780900937705908	-0.780900937705908	-0.780900937705908	-0.780900937705908	-0.780900937705908	1.41897205482311	-0.780900937705908	-0.780900937705908	1.20591863388301	-0.780900937705908	1.23478742302279	0.954497213592454	1.00843884442311	-0.780900937705908	-0.780900937705908	-0.780900937705908	-0.780900937705908	1.58173337638273	-0.780900937705908	-0.780900937705908	-0.780900937705908	-0.780900937705908	-0.780900937705908	1.67098423932152	0.914127868381295	-0.780900937705908	-0.780900937705908	0.992244093025502	-0.780900937705908	-0.780900937705908	-0.780900937705908	0.62820551162848	0.445608570403442	0.569251235842787	1.04783653225184	0.921986368272539	-0.780900937705908	-0.780900937705908	-0.780900937705908	-0.780900937705908	-0.780900937705908	-0.780900937705908	-0.780900937705908	-0.780900937705908	0.721137777422981	1.61858177563058	0.741503260366414	0.790884099907457	-0.780900937705908	-0.780900937705908	-0.780900937705908	-0.780900937705908	-0.780900937705908	-0.780900937705908	-0.780900937705908	1.38075656680092	-0.780900937705908	-0.780900937705908	-0.780900937705908	-0.780900937705908	1.8627853168767	0.796742206695231	-0.780900937705908	-0.780900937705908	-0.780900937705908	-0.780900937705908	2.05469699117837	-0.780900937705908	1.12927499947366	1.82516865439703	-0.780900937705908	-0.780900937705908	-0.780900937705908	-0.780900937705908	-0.780900937705908	1.19184074832585	-0.780900937705908	0.95111109896991	0.943785318309255	-0.780900937705908	-0.780900937705908	1.56737846405829	-0.780900937705908	1.6308317765282	-0.780900937705908	-0.780900937705908	-0.780900937705908	-0.780900937705908	-0.780900937705908	-0.780900937705908	-0.780900937705908	-0.780900937705908	-0.780900937705908	-0.780900937705908	-0.780900937705908	1.29155895938562	2.32976017218726	0.978123773644343	-0.780900937705908	-0.780900937705908	-0.780900937705908	0.324442107058626	0.403824960175827	-0.780900937705908	0.477289932431662	0.972645563595467	-0.780900937705908	1.34099699661225	-0.780900937705908	1.04865554538322	-0.780900937705908	-0.780900937705908	0.91320866617919	0.971158167520488	-0.780900937705908	-0.780900937705908	-0.780900937705908	-0.780900937705908	-0.780900937705908	0.811200253008103	-0.780900937705908	-0.780900937705908	-0.780900937705908	1.21121666417596	0.67322277549448	-0.780900937705908	1.62525243298426	-0.780900937705908	-0.780900937705908	0.745503312039127	-0.780900937705908	-0.780900937705908	1.75029108317911	-0.780900937705908	0.733930202699906	-0.780900937705908	-0.780900937705908	-0.780900937705908	-0.780900937705908	-0.780900937705908	-0.780900937705908	-0.780900937705908	-0.780900937705908	-0.780900937705908	0.686474401330098	-0.780900937705908	0.267097106210674	-0.780900937705908	0.167521412134112	-0.780900937705908	-0.780900937705908	-0.780900937705908	0.500813759384894	0.216524805144192	0.314311685524061	-0.780900937705908	0.964254363829535	-0.780900937705908	-0.780900937705908	-0.780900937705908	0.920477710291624	-0.780900937705908	-0.780900937705908	-0.780900937705908	-0.780900937705908	-0.780900937705908	-0.780900937705908	1.8670877220343	1.86841514463695	-0.780900937705908	1.75533253416994	2.15419803110282	1.67646372415519	-0.780900937705908	1.42023174299807	2.20029781367748	2.53161779518669	-0.780900937705908	1.82867730500026	1.70319533705768	-0.780900937705908	1.72430222328004	-0.780900937705908	-0.780900937705908	2.521359508553	-0.780900937705908	-0.780900937705908	1.48595653192489	1.01810708482476	-0.780900937705908	-0.780900937705908	1.33792146920902	-0.780900937705908	1.45665610920345	-0.780900937705908	-0.780900937705908	-0.780900937705908	-0.780900937705908	-0.780900937705908	1.17162677805376	-0.780900937705908	-0.780900937705908	1.4303717468414	-0.780900937705908	-0.780900937705908	-0.780900937705908	-0.780900937705908	-0.780900937705908	-0.780900937705908	-0.780900937705908	-0.780900937705908	-0.780900937705908	-0.780900937705908	-0.780900937705908	-0.780900937705908	1.95781522902099	2.15333016864199	1.57279826656783	-0.780900937705908	-0.780900937705908	1.46455642331672	-0.780900937705908	-0.780900937705908	1.9878987723944	-0.780900937705908	-0.780900937705908	-0.780900937705908	-0.780900937705908	-0.780900937705908	-0.780900937705908	-0.780900937705908	-0.780900937705908	-0.780900937705908	-0.780900937705908	-0.780900937705908	-0.780900937705908	-0.780900937705908	-0.780900937705908	-0.780900937705908	-0.780900937705908	-0.780900937705908	2.37222440072872	-0.780900937705908	-0.780900937705908	-0.780900937705908	-0.780900937705908	-0.780900937705908	-0.780900937705908	1.94630370136904	-0.780900937705908	-0.780900937705908	-0.780900937705908	-0.780900937705908	-0.780900937705908	-0.780900937705908	-0.780900937705908	-0.780900937705908	-0.780900937705908	2.1850134436694	-0.780900937705908	-0.780900937705908	-0.780900937705908	-0.780900937705908	-0.780900937705908	1.60750761912519	-0.780900937705908	-0.780900937705908	-0.780900937705908	-0.780900937705908	-0.780900937705908	-0.780900937705908	-0.780900937705908	-0.780900937705908	-0.780900937705908	-0.780900937705908	-0.780900937705908	-0.780900937705908	-0.780900937705908	1.02444192610637	-0.780900937705908	1.91458716436673	-0.780900937705908	-0.780900937705908	-0.780900937705908	-0.780900937705908	2.09176919163142	-0.780900937705908	-0.780900937705908	-0.780900937705908	2.32014425009939	1.82995615780669	-0.780900937705908	1.76309203418925	-0.780900937705908	-0.780900937705908	-0.780900937705908	-0.780900937705908	-0.780900937705908	1.5678699129814	1.55517330241605	1.53311464741426	1.87407574243392	-0.780900937705908	-0.780900937705908	1.20922606164263	-0.780900937705908	-0.780900937705908	-0.780900937705908	1.97128379243647	-0.780900937705908	-0.780900937705908	-0.780900937705908	-0.780900937705908	-0.780900937705908	0.986919094431901	1.21221370111971	-0.780900937705908	-0.780900937705908	-0.780900937705908	1.22292140801517	-0.780900937705908	-0.780900937705908	-0.780900937705908	1.48573107574621	-0.780900937705908	-0.780900937705908	-0.780900937705908	-0.780900937705908	1.74999531090522	-0.780900937705908	-0.780900937705908	-0.780900937705908	-0.780900937705908	-0.780900937705908	-0.780900937705908	1.08268533910134	-0.780900937705908	-0.780900937705908	1.00094276745882	-0.780900937705908	-0.780900937705908	-0.780900937705908	-0.780900937705908	-0.780900937705908	-0.780900937705908	-0.780900937705908	-0.780900937705908	1.28430314035896	-0.780900937705908	-0.780900937705908	2.85847335376309	-0.780900937705908	-0.780900937705908	-0.780900937705908	-0.780900937705908	-0.780900937705908	-0.780900937705908	-0.780900937705908	-0.780900937705908	1.08439628311376	1.99386955814701	-0.780900937705908	-0.780900937705908	-0.780900937705908	1.01705616905021	-0.780900937705908	-0.780900937705908	1.77636066843343	-0.780900937705908	-0.780900937705908	-0.780900937705908	-0.780900937705908	-0.780900937705908	2.40054018457898	-0.780900937705908	-0.780900937705908	1.45316626151896	2.39622077035542	1.42528780183124	-0.780900937705908	-0.780900937705908	-0.780900937705908	-0.780900937705908	2.28981546042331	-0.780900937705908	-0.780900937705908	-0.780900937705908	-0.780900937705908	-0.780900937705908	2.26619295076488	0.970168147243322	-0.780900937705908	1.38438570880876	-0.780900937705908	-0.780900937705908	-0.780900937705908	-0.780900937705908	-0.780900937705908	-0.780900937705908	1.06996651358836	-0.780900937705908	-0.780900937705908	-0.780900937705908	-0.780900937705908	-0.780900937705908	-0.780900937705908	-0.780900937705908	1.06382014491421	-0.780900937705908	-0.780900937705908	-0.780900937705908	-0.780900937705908	-0.780900937705908	2.2607626759974	1.88988825021314	1.62560020985141	1.57974062622825	-0.780900937705908	-0.780900937705908	-0.780900937705908	1.08782896114636	-0.780900937705908	-0.780900937705908	-0.780900937705908	-0.780900937705908	1.39087346107783	-0.780900937705908	1.87307456437137	0.926413513488065	-0.780900937705908	-0.780900937705908	-0.780900937705908	0.983640704815937	-0.780900937705908	-0.780900937705908	-0.780900937705908	2.2009015320566	1.19086718852477	-0.780900937705908	-0.780900937705908	-0.780900937705908	2.53283062339621	-0.780900937705908	-0.780900937705908	-0.780900937705908	-0.780900937705908	-0.780900937705908	1.67756327349374	-0.780900937705908	-0.780900937705908	-0.780900937705908	-0.780900937705908	-0.780900937705908	-0.780900937705908	1.13654109456912	-0.780900937705908	-0.780900937705908	-0.780900937705908	1.47698028717606	-0.780900937705908	-0.780900937705908	1.50233310082617	-0.780900937705908	-0.780900937705908	-0.780900937705908	1.62351540477451	-0.780900937705908	-0.780900937705908	-0.780900937705908	-0.780900937705908	-0.780900937705908	-0.780900937705908	-0.780900937705908	-0.780900937705908	-0.780900937705908	-0.780900937705908	-0.780900937705908	-0.780900937705908	1.0918520490856	-0.780900937705908	1.09734374955608	1.84542779950933	2.03351685357396	-0.780900937705908	1.39536072424425	2.29128806275305	1.39658836123561	2.46564707990623	1.39904859497555	1.4015154671643	-0.780900937705908	-0.780900937705908	-0.780900937705908	-0.780900937705908	1.15467711100407	-0.780900937705908	1.09358229937469	-0.780900937705908	-0.780900937705908	-0.780900937705908	-0.780900937705908	-0.780900937705908	-0.780900937705908	-0.780900937705908	-0.780900937705908	-0.780900937705908	-0.780900937705908	-0.780900937705908	-0.780900937705908	-0.780900937705908	-0.780900937705908	-0.780900937705908	-0.780900937705908	1.66119712985029	2.480629901357	-0.780900937705908	-0.780900937705908	2.00138048437456	2.14382877352539	2.06504552167777	-0.780900937705908	1.64776322469148	-0.780900937705908	1.32156918133478	-0.780900937705908	-0.780900937705908	-0.780900937705908	-0.780900937705908	2.1859066881455	-0.780900937705908	-0.780900937705908	-0.780900937705908	-0.780900937705908	-0.780900937705908	-0.780900937705908	-0.780900937705908	-0.780900937705908	-0.780900937705908	-0.780900937705908	-0.780900937705908	1.6595753463051	-0.780900937705908	-0.780900937705908	1.73473371141411	-0.780900937705908	-0.780900937705908	-0.780900937705908	1.97311709259967	-0.780900937705908	-0.780900937705908	-0.780900937705908	-0.780900937705908	2.00439975212989	-0.780900937705908	-0.780900937705908	-0.780900937705908	1.88582808170787	-0.780900937705908	-0.780900937705908	-0.780900937705908	-0.780900937705908	-0.780900937705908	-0.780900937705908	-0.780900937705908	-0.780900937705908	-0.780900937705908	-0.780900937705908	1.25901854266089	-0.780900937705908	-0.780900937705908	-0.780900937705908	-0.780900937705908	-0.780900937705908	-0.780900937705908	-0.780900937705908	1.65043536541552	-0.780900937705908	-0.780900937705908	-0.780900937705908	-0.780900937705908	-0.780900937705908	-0.780900937705908	-0.780900937705908	-0.780900937705908	-0.780900937705908	-0.780900937705908	-0.780900937705908	-0.780900937705908	-0.780900937705908	-0.780900937705908	1.9658028685239	-0.780900937705908	-0.780900937705908	-0.780900937705908	-0.780900937705908	-0.780900937705908	-0.780900937705908	-0.780900937705908	-0.780900937705908	-0.780900937705908	-0.780900937705908	-0.780900937705908	-0.780900937705908	-0.780900937705908	-0.780900937705908	1.22900355184668	-0.780900937705908	-0.780900937705908	-0.780900937705908	2.20483375620628	-0.780900937705908	-0.780900937705908	-0.780900937705908	-0.780900937705908	-0.780900937705908	-0.780900937705908	-0.780900937705908	-0.780900937705908	-0.780900937705908	-0.780900937705908	-0.780900937705908	-0.780900937705908	1.58773643153668	-0.780900937705908	-0.780900937705908	-0.780900937705908	-0.780900937705908	1.72776733953253	-0.780900937705908	1.27890025353284	-0.780900937705908	-0.780900937705908	-0.780900937705908	-0.780900937705908	-0.780900937705908	1.79412059458659	-0.780900937705908	2.40813869734311	-0.780900937705908	-0.780900937705908	-0.780900937705908	-0.780900937705908	-0.780900937705908	-0.780900937705908	-0.780900937705908	-0.780900937705908	-0.780900937705908	-0.780900937705908	-0.780900937705908	1.25972087517392	-0.780900937705908	-0.780900937705908	-0.780900937705908	-0.780900937705908	-0.780900937705908	-0.780900937705908	-0.780900937705908	-0.780900937705908	2.16510463401665	-0.780900937705908	-0.780900937705908	-0.780900937705908	-0.780900937705908	1.1347186180301	1.06549181050192	1.09879506462411	-0.780900937705908	-0.780900937705908	-0.780900937705908	-0.780900937705908	-0.780900937705908	-0.780900937705908	-0.780900937705908	-0.780900937705908	-0.780900937705908	0.887471183257658	-0.780900937705908	-0.780900937705908	1.06382014491421	1.04239766737789	-0.780900937705908	-0.780900937705908	1.4819065845516	-0.780900937705908	-0.780900937705908	-0.780900937705908	-0.780900937705908	1.45665610920345	1.17226113378667	-0.780900937705908	1.32421086759859	2.54074496225623	-0.780900937705908	-0.780900937705908	-0.780900937705908	-0.780900937705908	-0.780900937705908	-0.780900937705908	1.39168768729984	-0.780900937705908	-0.780900937705908	-0.780900937705908	1.17416706222544	-0.780900937705908	1.6116135254124	-0.780900937705908	-0.780900937705908	1.20163799971369	1.36836605473929	-0.780900937705908	-0.780900937705908	-0.780900937705908	1.23512885903512	2.22872485743094	-0.780900937705908	-0.780900937705908	-0.780900937705908	0.858308701212974	0.756530651864151	0.805620246400019	0.716401276391741	2.1928539678259	-0.780900937705908	-0.780900937705908	-0.780900937705908	1.70772132428126	-0.780900937705908	-0.780900937705908	-0.780900937705908	-0.780900937705908	1.17544007158142	-0.780900937705908	1.46632117737602	-0.780900937705908	-0.780900937705908	-0.780900937705908	1.56296670048523	-0.780900937705908	-0.780900937705908	-0.780900937705908	-0.780900937705908	1.03969199044999	-0.780900937705908	1.91319956792912	-0.780900937705908	2.20150558028562	0.879084465363422	1.34950943048072	-0.780900937705908	-0.780900937705908	-0.780900937705908	-0.780900937705908	-0.780900937705908	2.04287872446623	2.3196404120931	4.12885158299893	-0.780900937705908	1.9007934206861	2.05628261627878	-0.780900937705908	-0.780900937705908	-0.780900937705908	-0.780900937705908	1.60341899022968	1.60955840466963	-0.780900937705908	-0.780900937705908	-0.780900937705908	-0.780900937705908	-0.780900937705908	-0.780900937705908	-0.780900937705908	-0.780900937705908	-0.780900937705908	-0.780900937705908	-0.780900937705908	-0.780900937705908	-0.780900937705908	-0.780900937705908	-0.780900937705908	-0.780900937705908	-0.780900937705908	-0.780900937705908	-0.780900937705908	0.789524097863609	-0.780900937705908	-0.780900937705908	2.06025692354629	1.66934630032565	1.36638335425183	-0.780900937705908	-0.780900937705908	-0.780900937705908	-0.780900937705908	-0.780900937705908	1.40895622253371	-0.780900937705908	0.960581006166656	-0.780900937705908	-0.780900937705908	-0.780900937705908	-0.780900937705908	-0.780900937705908	-0.780900937705908	-0.780900937705908	-0.780900937705908	-0.780900937705908	-0.780900937705908	-0.780900937705908	-0.780900937705908	-0.780900937705908	-0.780900937705908	-0.780900937705908	1.31369079840473	-0.780900937705908	1.37075104122263	-0.780900937705908	-0.780900937705908	-0.780900937705908	-0.780900937705908	-0.780900937705908	-0.780900937705908	-0.780900937705908	-0.780900937705908	-0.780900937705908	1.42952247494206	-0.780900937705908	-0.780900937705908	3.18492304355414	-0.780900937705908	-0.780900937705908	2.44184822513462	1.48460460637245	2.25409094002853	-0.780900937705908	1.61728759140641	2.92490839326184	-0.780900937705908	-0.780900937705908	-0.780900937705908	-0.780900937705908	1.0912761101879	2.42404094237484	-0.780900937705908	1.22258476642416	2.97950071477139	1.07955789728353	1.10170540957242	1.91216007740668	-0.780900937705908	2.24274571649599	1.80093905329468	-0.780900937705908	-0.780900937705908	-0.780900937705908	-0.780900937705908	-0.780900937705908	-0.780900937705908	-0.780900937705908	-0.780900937705908	0.872311843367617	1.01626889410308	1.67481668804035	2.39173870077839	-0.780900937705908	-0.780900937705908	2.02809327368506	1.32383300447717	1.11849362037262	-0.780900937705908	-0.780900937705908	-0.780900937705908	-0.780900937705908	-0.780900937705908	-0.780900937705908	-0.780900937705908	1.71340784520848	1.18666125576144	-0.780900937705908	1.03699541547868	-0.780900937705908	-0.780900937705908	1.48280506322393	1.7727246745876	-0.780900937705908	2.07307406050233	-0.780900937705908	-0.780900937705908	-0.780900937705908	-0.780900937705908	-0.780900937705908	-0.780900937705908	-0.780900937705908	-0.780900937705908	-0.780900937705908	-0.780900937705908	1.04321115297889	-0.780900937705908	-0.780900937705908	2.18948691833811	-0.780900937705908	-0.780900937705908	-0.780900937705908	-0.780900937705908	1.44040959905747	-0.780900937705908	-0.780900937705908	1.84802916634972	-0.780900937705908	-0.780900937705908	-0.780900937705908	-0.780900937705908	0.605919177292006	1.77696793723915	1.20823249153043	-0.780900937705908	-0.780900937705908	1.43377666643236	1.16028917222891	-0.780900937705908	-0.780900937705908	-0.780900937705908	-0.780900937705908	-0.780900937705908	-0.780900937705908	-0.780900937705908	1.02444192610637	0.810400456807893	1.9701853342074	1.76069814029511	2.34151110136298	-0.780900937705908	-0.780900937705908	1.10550432141459	-0.780900937705908	-0.780900937705908	1.83701844980583	1.42486540212369	1.06215192342495	-0.780900937705908	0.77094146503025	0.66523384346698	-0.780900937705908	-0.780900937705908	-0.780900937705908	-0.780900937705908	-0.780900937705908	1.08382556990026	1.52368092887003	0.946299446204018	1.1353256674704	1.02417696497433	-0.780900937705908	1.55081721557629	-0.780900937705908	-0.780900937705908	-0.780900937705908	-0.780900937705908	1.71397828301244	-0.780900937705908	-0.780900937705908	1.70999204562494	1.76549161073629	1.40688327707144	-0.780900937705908	-0.780900937705908	1.89873998948579	-0.780900937705908	-0.780900937705908	-0.780900937705908	1.22494402507556	-0.780900937705908	-0.780900937705908	1.59377700766008	-0.780900937705908	0.857455567683419	1.43976562050237	-0.780900937705908	-0.780900937705908	-0.780900937705908	-0.780900937705908	-0.780900937705908	-0.780900937705908	-0.780900937705908	-0.780900937705908	-0.780900937705908	-0.780900937705908	-0.780900937705908	-0.780900937705908	-0.780900937705908	-0.780900937705908	-0.780900937705908	1.63943731312925	-0.780900937705908	-0.780900937705908	-0.780900937705908	2.18204117859044	0.731960390338875	-0.780900937705908	0.806017386332516	0.951835445063624	-0.780900937705908	0.838309401963987	0.841014157474427	-0.780900937705908	1.19021876675894	0.863878218363662	1.1675150384254	-0.780900937705908	-0.780900937705908	1.25098213199224	1.13411201060912	-0.780900937705908	-0.780900937705908	-0.780900937705908	-0.780900937705908	0.849188875123227	1.43698021204913	0.915508764718725	-0.780900937705908	0.715004129157883	-0.780900937705908	-0.780900937705908	-0.780900937705908	-0.780900937705908	-0.780900937705908	-0.780900937705908	-0.780900937705908	2.4975740001337	-0.780900937705908	-0.780900937705908	-0.780900937705908	-0.780900937705908	-0.780900937705908	2.43216831788157	-0.780900937705908	1.55468831278709	-0.780900937705908	2.42514583349617	1.63556424178238	1.17703403098561	2.8308563747725	1.27925941475958	1.20065319761325	-0.780900937705908	-0.780900937705908	-0.780900937705908	-0.780900937705908	1.53477521146128	1.31108009989026	-0.780900937705908	-0.780900937705908	1.13290011967068	-0.780900937705908	-0.780900937705908	-0.780900937705908	-0.780900937705908	-0.780900937705908	0.986666422810115	-0.780900937705908	-0.780900937705908	1.08183121035012	-0.780900937705908	-0.780900937705908	-0.780900937705908	-0.780900937705908	-0.780900937705908	1.25972087517392	1.43292425925862	1.22056767649462	1.5246200971294	-0.780900937705908	-0.780900937705908	-0.780900937705908	1.09098829257106	0.951593920770957	1.32232315065599	1.01365027176842	1.02311800126216	-0.780900937705908	-0.780900937705908	-0.780900937705908	1.05496247542016	1.03296750823605	1.80780340158371	-0.780900937705908	0.81944967396241	-0.780900937705908	-0.780900937705908	0.910457732845305	1.10873253072205	0.939613300069359	-0.780900937705908	1.57082389391322	-0.780900937705908	-0.780900937705908	-0.780900937705908	-0.780900937705908	-0.780900937705908	-0.780900937705908	1.42065202253332	-0.780900937705908	-0.780900937705908	-0.780900937705908	1.12177308544474	1.12626609400622	-0.780900937705908	-0.780900937705908	-0.780900937705908	-0.780900937705908	-0.780900937705908	1.63188145867459	0.870140218374606	-0.780900937705908	-0.780900937705908	-0.780900937705908	-0.780900937705908	1.09879506462411	1.20525867880998	1.03699541547868	-0.780900937705908	-0.780900937705908	-0.780900937705908	-0.780900937705908	-0.780900937705908	-0.780900937705908	1.10755717279379	0.837894172498518	0.747694886006929	1.58023842792992	-0.780900937705908	0.756901242319895	-0.780900937705908	-0.780900937705908	0.507347429502558	1.27139161682967	-0.780900937705908	-0.780900937705908	-0.780900937705908	-0.780900937705908	0.884591437444893	1.01784422546898	0.86624723554283	-0.780900937705908	-0.780900937705908	-0.780900937705908	0.897076114420582	1.46986072524456	-0.780900937705908	-0.780900937705908	1.71397828301244	1.67426828492478	2.52376509125958	-0.780900937705908	-0.780900937705908	-0.780900937705908	-0.780900937705908	1.30625192827501	0.878645658389981	1.24855092114275	-0.780900937705908	2.68371551197884	0.895055584786471	-0.780900937705908	-0.780900937705908	1.95673067068104	0.863233436352711	1.58148405737374	0.751546792388637	-0.780900937705908	1.07052759073728	0.575710851541988	1.80623926462359	0.573878575105679	0.653029653636197	-0.780900937705908	1.46705747757666	-0.780900937705908	1.00197248664507	-0.780900937705908	-0.780900937705908	-0.780900937705908	-0.780900937705908	-0.780900937705908	-0.780900937705908	-0.780900937705908	-0.780900937705908	1.64803011190841	-0.780900937705908	-0.780900937705908	1.03996214771344	0.982132221281951	-0.780900937705908	0.987424682229065	-0.780900937705908	0.853204644265928	-0.780900937705908	1.00068554764376	0.664424004836701	0.739692637244547	-0.780900937705908	1.22208005067558	2.50406652676029	1.25901854266089	-0.780900937705908	-0.780900937705908	-0.780900937705908	-0.780900937705908	-0.780900937705908	1.59175928817576	-0.780900937705908	1.04838244835177	-0.780900937705908	-0.780900937705908	-0.780900937705908	-0.780900937705908	1.46676288780134	0.898651399606345	1.14786849092679	2.04027000149122	-0.780900937705908	1.57444667668752	0.666694040535577	0.925946284875204	0.92408022962445	1.41771408914956	1.61470436995363	1.44795593476833	-0.780900937705908	1.52040113979856	-0.780900937705908	1.51899898018676	1.8704094738382	0.7324970556384	1.39781765021062	-0.780900937705908	-0.780900937705908	-0.780900937705908	1.07899055824995	1.5782487612501	1.44752305753581	2.25980712627839	-0.780900937705908	2.1408228120753	-0.780900937705908	-0.780900937705908	1.50325131238327	-0.780900937705908	1.68807032604566	-0.780900937705908	0.964008931079488	1.42065202253332	1.05799636033659	-0.780900937705908	1.05139162417878	0.804033877805859	-0.780900937705908	-0.780900937705908	-0.780900937705908	-0.780900937705908	-0.780900937705908	-0.780900937705908	1.43805053111538	1.446657908329	1.18215495066633	-0.780900937705908	-0.780900937705908	2.32976017218726	-0.780900937705908	0.963518298453122	-0.780900937705908	-0.780900937705908	-0.780900937705908	0.605475293530856	-0.780900937705908	1.37634053908797	1.06884552146628	0.685638474227576	-0.780900937705908	0.498444077616765	-0.780900937705908	-0.780900937705908	1.00999867397087	-0.780900937705908	0.95111109896991	-0.780900937705908	1.01915939293627	-0.780900937705908	1.43377666643236	-0.780900937705908	-0.780900937705908	-0.780900937705908	1.14295130211236	-0.780900937705908	-0.780900937705908	-0.780900937705908	1.201309606206	-0.780900937705908	0.853204644265928	-0.780900937705908	0.64732636226739	-0.780900937705908	-0.780900937705908	1.3791482533943	-0.780900937705908	-0.780900937705908	-0.780900937705908	1.50693311700735	0.965236872022875	0.753204136026955	1.55178352290914	-0.780900937705908	1.07700797748218	0.505329499792094	2.11455360375324	0.801266138359845	-0.780900937705908	-0.780900937705908	0.875799694764479	0.90475855402979	1.11641343128103	-0.780900937705908	-0.780900937705908	0.858522138786969	1.01391174525928	1.53858169323651	0.817025444978328	0.803242005433225	0.458959568797245	1.28213800066717	1.1031644546948	1.0904129607046	1.03645718824403	-0.780900937705908	1.42317773677386	-0.780900937705908	0.946539316100973	1.85587286692804	-0.780900937705908	-0.780900937705908	-0.780900937705908	-0.780900937705908	0.859376506726114	-0.780900937705908	-0.780900937705908	0.844147501902412	0.659907050646578	0.973390328610436	-0.780900937705908	-0.780900937705908	-0.780900937705908	1.50670258317449	-0.780900937705908	-0.780900937705908	1.40316375180609	-0.780900937705908	-0.780900937705908	-0.780900937705908	0.664100345199278	-0.780900937705908	-0.780900937705908	0.4841769389645	0.72378335051334	-0.780900937705908	1.30600503652113	-0.780900937705908	-0.780900937705908	0.912061229292297	0.637152316119385	0.683636473402023	-0.780900937705908	0.739873487239173	1.04906536480442	1.8737419089904	-0.780900937705908	-0.780900937705908	0.936765543060606	1.4560007647572	0.808006382583284	0.34350421135096	0.950628579287746	0.861302455804281	2.86648113083825	-0.780900937705908	1.12057904998488	1.01234419658209	-0.780900937705908	-0.780900937705908	0.798312509256476	-0.780900937705908	-0.780900937705908	-0.780900937705908	0.972645563595467	0.872094394958512	-0.780900937705908	-0.780900937705908	-0.780900937705908	-0.780900937705908	-0.780900937705908	-0.780900937705908	0.729996175909808	0.873617871484998	2.13100386509525	0.698968662637527	-0.780900937705908	-0.780900937705908	0.639330359733664	-0.780900937705908	-0.780900937705908	1.287198302556	-0.780900937705908	0.943665802755455	-0.780900937705908	1.05578876830935	-0.780900937705908	-0.780900937705908	-0.780900937705908	1.07814028975942	1.73269685098703	-0.780900937705908	-0.780900937705908	1.43762225490421	-0.780900937705908	-0.780900937705908	-0.780900937705908	1.69831528048432	1.52063503477695	-0.780900937705908	-0.780900937705908	-0.780900937705908	0.846873945862712	-0.780900937705908	2.59590623613123	1.01548239934285	0.887693161906825	1.58999722876817	0.926413513488065	1.06884552146628	1.96143849009231	2.27956102463577	0.67322277549448	-0.780900937705908	0.579675469958153	0.686641711291193	0.47585020543664	-0.780900937705908	-0.780900937705908	-0.780900937705908	-0.780900937705908	-0.780900937705908	0.851299704394265	-0.780900937705908	0.725552734946127	1.14218559659316	0.689156356341178	1.87574652344449	0.530393764505453	1.58539747386524	0.500064426505896	-0.780900937705908	-0.780900937705908	1.1347186180301	1.45884392902357	0.306134917372054	-0.780900937705908	-0.780900937705908	1.21939322036864	1.03122836350219	0.0929823984995734	0.889582641835241	1.08078848833958	0.187174498115561	-0.780900937705908	0.160869629879949	0.334212988073	1.64310440520575	0.266852132461232	0.187243731759521	1.362726776075	1.70150337832858	1.26518319255255	-0.780900937705908	-0.780900937705908	1.18682263827124	1.42994701322356	0.321891085437074	0.482477955989209	0.522700535875547	2.03930265960211	0.01919031223494	-0.780900937705908	-0.780900937705908	0.280170658304589	-0.780900937705908	0.874489833106098	0.96237469487444	0.618549277523737	0.955103442931428	0.977124868574907	0.45919247062062	-0.780900937705908	0.596515691280012	0.389423886612234	0.728571157681779	-0.780900937705908	0.713783959464462	1.28285912202878	1.24808860320232	-0.780900937705908	0.302707206033681	1.59478744684253	0.581239833599643	1.31668387096139	0.662968775365811	0.643081064861134	-0.780900937705908	0.416439946607205	0.317907232222884	1.16656901334926	-0.780900937705908	1.32213459854092	0.492252539646214	0.379217304350861	0.146836855481352	1.01933491320257	1.59062616727203	1.43207263776263	0.325539202828656	1.7558083237178	0.167388747669346	0.240616271085132	0.80651411995509	0.256990293792024	0.177785736672974	0.0953411680155285	0.737976909028978	1.23897932546711	1.05043293858	0.395847877129558	0.355471088562341	0.259075696968449	0.221262816757994	0.997093259346163	0.866355098392246	1.28382153757806	0.629739337719899	0.997349308648136	0.485149976144666	1.16888339448262	0.265954919076025	0.206898475908021	0.743682254573674	0.334399090974132	1.65914332119096	-0.780900937705908	-0.780900937705908	-0.780900937705908	2.33383361082965	-0.780900937705908	1.53122040069511	-0.780900937705908	1.34369675879926	-0.780900937705908	1.27603223906176	-0.780900937705908	1.53929710427006	-0.780900937705908	-0.780900937705908	-0.780900937705908	-0.780900937705908	1.63240672255508	-0.780900937705908	-0.780900937705908	1.37394082021072	0.941756078026928	-0.780900937705908	1.2728168864996	1.24370881159443	0.799295700137495	1.01574447765467	-0.780900937705908	-0.780900937705908	1.25237445238115	-0.780900937705908	-0.780900937705908	-0.780900937705908	0.631584706701415	-0.780900937705908	0.724844435359485	-0.780900937705908	0.842683606048801	-0.780900937705908	0.704100270530908	0.918046954147318	1.93775186473101	-0.780900937705908	0.658622116849571	-0.780900937705908	1.08126228762337	1.0806937615105	-0.780900937705908	0.882604245147874	-0.780900937705908	1.00326152887323	1.77211994188833	0.692186351045915	1.17544007158142	1.5580884076815	1.1983597324228	-0.780900937705908	-0.780900937705908	0.823915283141731	-0.780900937705908	-0.780900937705908	0.673058776788738	-0.780900937705908	1.11463456641336	2.26028479893785	-0.780900937705908	0.983892401779629	2.77248602716472	1.48325462551879	-0.780900937705908	-0.780900937705908	-0.780900937705908	-0.780900937705908	-0.780900937705908	0.591286404519463	0.816823792204436	1.28647361924509	1.10054003454567	-0.780900937705908	-0.780900937705908	0.949664445033366	-0.780900937705908	0.686307132904717	1.31556028824768	1.18698405143327	-0.780900937705908	-0.780900937705908	-0.780900937705908	-0.780900937705908	-0.780900937705908	0.932042686706055	1.67976604347628	-0.780900937705908	2.72966276271124	1.13017979946938	-0.780900937705908	2.02680598281012	1.0627076153067	-0.780900937705908	-0.780900937705908	-0.780900937705908	-0.780900937705908	-0.780900937705908	1.21088457594509	-0.780900937705908	0.978373699808459	-0.780900937705908	-0.780900937705908	-0.780900937705908	-0.780900937705908	-0.780900937705908	0.977624161276847	-0.780900937705908	-0.780900937705908	1.61135639769381	-0.780900937705908	-0.780900937705908	0.768110922279258	-0.780900937705908	0.814006546467913	-0.780900937705908	0.778736649099573	1.31052166114212	0.796644177094487	1.02616632500499	-0.780900937705908	-0.780900937705908	-0.780900937705908	0.569950161347271	0.657820295893003	0.676511219837685	0.466576844760605	1.38411638635345	0.38409289405565	0.741956654556793	-0.780900937705908	0.14633012687514	0.489793793434104	-0.780900937705908	0.87274693115822	1.31024257338774	2.30761538999895	-0.780900937705908	-0.780900937705908	-0.780900937705908	-0.780900937705908	-0.780900937705908	-0.780900937705908	0.879303965740561	0.692186351045915	2.50960400528186	1.41708575099037	1.59478744684253	-0.780900937705908	-0.780900937705908	-0.780900937705908	-0.780900937705908	-0.780900937705908	1.691597560556	-0.780900937705908	-0.780900937705908	-0.780900937705908	-0.780900937705908	1.18730696975319	-0.780900937705908	0.94414397651985	1.74086919760158	-0.780900937705908	-0.780900937705908	1.96653201981028	-0.780900937705908	-0.780900937705908	0.967452073155687	1.48934488560166	-0.780900937705908	0.605475293530856	0.560648710433002	0.572332341507524	-0.780900937705908	0.718853158229143	0.61321298051881	-0.780900937705908	1.50924155427261	0.36033334967981	-0.780900937705908	-0.780900937705908	-0.780900937705908	1.33199250904111	-0.780900937705908	0.730531317059661	0.801858327344372	0.788748117171813	-0.780900937705908	-0.780900937705908	-0.780900937705908	0.92734883049537	-0.780900937705908	1.04253319106699	0.0994154991577624	1.11414111584638	0.216524805144192	-0.780900937705908	-0.780900937705908	1.56101240530287	3.09703861833871	-0.780900937705908	-0.780900937705908	-0.780900937705908	-0.780900937705908	-0.780900937705908	-0.780900937705908	1.29520937603644	1.14694431418167	-0.780900937705908	-0.780900937705908	1.98566834969533	0.907033070453709	2.06158495731443	-0.780900937705908	-0.780900937705908	-0.780900937705908	-0.780900937705908	-0.780900937705908	1.74409803202406	-0.780900937705908	-0.780900937705908	0.88018261391357	1.03189681740829	0.926413513488065	1.0092183748172	0.583951061102974	-0.780900937705908	0.415683663208472	-0.780900937705908	-0.780900937705908	-0.780900937705908	-0.780900937705908	-0.780900937705908	-0.780900937705908	-0.780900937705908	-0.780900937705908	0.680644601897243	-0.780900937705908	-0.780900937705908	-0.780900937705908	0.717801278064886	-0.780900937705908	1.25551533897072	2.07025727445416	1.15250472963369	-0.780900937705908	-0.780900937705908	1.58373025075173	-0.780900937705908	1.57255124833697	-0.780900937705908	-0.780900937705908	-0.780900937705908	0.236606640223649	1.24198601201602	-0.780900937705908	0.900681623155869	-0.780900937705908	1.2440537824317	1.09488238853606	0.77435316599323	0.862803893643389	0.933220670526295	2.08143338550292	-0.780900937705908	1.73726127746	0.353441931536319	0.390971270025048	0.933456485193959	-0.780900937705908	1.40771189287619	-0.780900937705908	-0.780900937705908	-0.780900937705908	-0.780900937705908	-0.780900937705908	-0.780900937705908	1.25831677509594	-0.780900937705908	-0.780900937705908	0.866462976945515	0.953286180773179	-0.780900937705908	-0.780900937705908	1.21855530385847	1.47319127348333	1.05139162417878	1.03269970101764	-0.780900937705908	-0.780900937705908	1.51016651014805	-0.780900937705908	1.00017135967378	-0.780900937705908	0.728215362482104	2.0323523446181	-0.780900937705908	0.911373600625647	2.212130163891	1.78428365170848	0.979123958730825	1.77970515478931	0.740597358702008	0.852145735573005	0.651440455027965	0.57811496979523	1.20394029384546	0.652234576368626	0.296611423323302	0.318087660533373	0.135819677922456	-0.780900937705908	0.792636492518422	2.04627956531506	-0.780900937705908	-0.780900937705908	1.05772008104572	0.849610556326677	-0.780900937705908	1.59478744684253	0.838517105208585	-0.780900937705908	-0.780900937705908	-0.780900937705908	-0.780900937705908	-0.780900937705908	1.25028680647655	0.43445332648354	0.492622227730821	0.529606962047898	-0.780900937705908	-0.780900937705908	-0.780900937705908	1.61187072111769	1.77787952274629	1.97679323993477	-0.780900937705908	1.18247603745779	2.04092158820891	1.56321126743858	0.916430760888033	1.77393522384353	-0.780900937705908	-0.780900937705908	1.34446961286374	1.08897639791636	0.811000220733044	2.15333016864199	-0.780900937705908	1.24889782104638	-0.780900937705908	-0.780900937705908	-0.780900937705908	1.04484060108038	-0.780900937705908	-0.780900937705908	1.04920201767076	-0.780900937705908	-0.780900937705908	-0.780900937705908	-0.780900937705908	-0.780900937705908	0.972893739467931	1.16091505310711	0.760431657663792	-0.780900937705908	-0.780900937705908	-0.780900937705908	-0.780900937705908	-0.780900937705908	-0.780900937705908	-0.780900937705908	0.339072994729358	-0.780900937705908	-0.780900937705908	0.705303238146757	1.49274549982631	0.818640694719741	-0.780900937705908	-0.780900937705908	1.14203253965463	1.65123842669666	-0.780900937705908	1.45055744516982	0.915739158742929	0.725375591737523	-0.780900937705908	1.60495020939592	0.833548460761928	0.769619131399884	-0.780900937705908	0.752098803672177	-0.780900937705908	-0.780900937705908	1.93515261276373	1.51387540598666	-0.780900937705908	1.02311800126216	-0.780900937705908	1.06688750462056	2.39317104769382	1.10550432141459	-0.780900937705908	-0.780900937705908	-0.780900937705908	-0.780900937705908	-0.780900937705908	-0.780900937705908	0.680478776802249	1.26979095478465	0.893711577318573	0.744956494329563	1.33332787853008	1.46720480733076	0.710136457133961	1.34737375101721	2.01084423045628	1.79597565407947	1.85096357104633	1.62091564672094	0.559272224753488	-0.780900937705908	-0.780900937705908	-0.780900937705908	-0.780900937705908	-0.780900937705908	-0.780900937705908	0.434230186838795	-0.780900937705908	1.36151119651474	0.370190718843205	-0.780900937705908	1.86361131441021	-0.780900937705908	0.507473774836503	-0.780900937705908	0.502440530983407	0.623169388236127	1.38721841624861	1.22714056332018	-0.780900937705908	0.945700098432434	-0.780900937705908	0.444017871840507	-0.780900937705908	0.549179739334666	1.59226332378221	1.26288838339588	1.53074742770542	-0.780900937705908	-0.780900937705908	1.60104188535837	-0.780900937705908	1.09690885487122	1.63688288702205	-0.780900937705908	-0.780900937705908	1.65257832176642	0.300260233229262	0.249129048463555	0.206321272876741	-0.780900937705908	0.11487234685404	0.189882257436018	-0.780900937705908	0.700504079522683	0.620287420905527	1.26854801488177	0.787198686856019	1.62664428428509	0.908172901954252	-0.780900937705908	0.597245382997291	-0.780900937705908	0.616665270219816	0.450292403595131	1.15203995021715	1.17703403098561	1.13821520525178	0.400557370246751	1.06842554834418	0.577548470096244	1.29960987755042	1.18989474106885	0.973638741963913	1.82214808504697	1.03149567794592	0.219999714465449	0.43122628940525	-0.780900937705908	-0.780900937705908	-0.780900937705908	0.525167445327748	0.293418317679065	0.874817082417337	0.428569354706503	-0.780900937705908	0.112345257611248	0.347018670435257	1.24520467654764	-0.780900937705908	-0.780900937705908	1.81313944736628	0.755697539577979	0.828715922326298	0.279584225341295	-0.780900937705908	0.146520082890944	1.48948067426028	0.723960084418466	0.506905429326044	2.01937007947941	0.036863102385748	0.168052455348184	1.04892873513876	1.46576933313789	0.00578708846982853	0.478974063665002	1.14732926385034	1.53887971592912	-0.780900937705908	-0.780900937705908	-0.780900937705908	-0.780900937705908	-0.780900937705908	0.722900361364655	0.950869801383465	1.09995796604376	-0.780900937705908	-0.780900937705908	-0.780900937705908	1.15747845733298	1.23138045838333	2.26243685765042	0.870574035657248	1.04538448585814	1.42338852596217	-0.780900937705908	-0.780900937705908	-0.780900937705908	-0.780900937705908	-0.780900937705908	0.395847877129558	-0.780900937705908	2.06464565851011	1.46742584556272	1.53882010393697	-0.780900937705908	1.85063711350656	1.80093905329468	3.0895461486236	-0.780900937705908	0.91229057766651	-0.780900937705908	-0.780900937705908	0.688988421340483	0.651281745308258	-0.780900937705908	0.560786526129705	0.696077878054478	1.08725584595194	1.72386992541947	1.70658789938567	-0.780900937705908	-0.780900937705908	0.843938194770867	0.543121771304368	-0.780900937705908	-0.780900937705908	-0.780900937705908	-0.780900937705908	-0.780900937705908	-0.780900937705908	0.846033960077763	-0.780900937705908	-0.780900937705908	1.64244066159394	1.27050199906458	0.810400456807893	1.77242226311676	0.737526106098738	0.703242307894256	0.735905638894068	0.898651399606345	-0.780900937705908	1.00274565923033	-0.780900937705908	1.95781522902099	-0.780900937705908	0.754495902719209	1.72989082415536	0.497200630914845	-0.780900937705908	-0.780900937705908	1.19216551581755	0.680312992649631	-0.780900937705908	-0.780900937705908	0.783339806165384	0.823304714099653	1.28973939751924	1.39141619778021	0.972893739467931	-0.780900937705908	-0.780900937705908	1.55833173386433	0.549721106205245	0.566602396835141	-0.780900937705908	-0.780900937705908	-0.780900937705908	0.681308312027497	0.832311569505567	1.02563534311842	-0.780900937705908	-0.780900937705908	-0.780900937705908	0.344167339740615	1.16263862919762	1.66408690606471	-0.780900937705908	-0.780900937705908	-0.780900937705908	-0.780900937705908	-0.780900937705908	-0.780900937705908	-0.780900937705908	-0.780900937705908	-0.780900937705908	-0.780900937705908	1.43335036455808	-0.780900937705908	1.54392044715692	0.817428919334744	-0.780900937705908	0.385625407335203	-0.780900937705908	-0.780900937705908	-0.780900937705908	-0.780900937705908	2.13953706702519	0.98414417972707	1.82506251874648	-0.780900937705908	-0.780900937705908	0.568692655215506	1.37214518855028	1.27335196065656	0.941041153797243	2.03196445596722	-0.780900937705908	0.62820551162848	0.877987931914514	-0.780900937705908	0.731602844823807	0.869056783139894	-0.780900937705908	-0.780900937705908	1.56737846405829	2.14211007018342	1.06744645580267	-0.780900937705908	-0.780900937705908	1.35399138650021	-0.780900937705908	0.625301162224737	-0.780900937705908	0.682637702491906	-0.780900937705908	1.59192727087208	-0.780900937705908	-0.780900937705908	0.544462865304919	-0.780900937705908	-0.780900937705908	1.2637702893395	-0.780900937705908	0.467285004528771	0.661033412723707	-0.780900937705908	0.398145324413655	-0.780900937705908	0.635446065173635	-0.780900937705908	-0.780900937705908	-0.780900937705908	0.67882277499483	0.492375743553648	-0.780900937705908	-0.780900937705908	0.579959611896785	1.44622563603188	-0.780900937705908	1.28249848745004	-0.780900937705908	-0.780900937705908	0.751730747694459	0.540715122960677	-0.780900937705908	0.544731433926723	-0.780900937705908	-0.780900937705908	-0.780900937705908	1.43448760681187	0.46351801028078	0.398564062008313	-0.780900937705908	-0.780900937705908	-0.780900937705908	0.884812563119442	0.726616551894243	0.411488541558052	-0.780900937705908	-0.780900937705908	-0.780900937705908	1.44212906748152	1.39270649326058	2.19128139972398	0.949905365555491	-0.780900937705908	-0.780900937705908	-0.780900937705908	0.532233579101783	-0.780900937705908	-0.780900937705908	-0.780900937705908	-0.780900937705908	2.17447694479184	0.388086310194047	-0.780900937705908	1.0456565663694	1.43527027326746	0.420890032274097	-0.780900937705908	2.24086602759568	-0.780900937705908	1.51387540598666	0.54379195420183	0.373583286893581	0.313685003290524	-0.780900937705908	0.610822234184722	-0.780900937705908	-0.780900937705908	0.273095288057168	-0.780900937705908	-0.780900937705908	-0.780900937705908	0.369097622619351	-0.780900937705908	-0.780900937705908	-0.780900937705908	2.44353190872794	-0.780900937705908	-0.780900937705908	0.468348850705329	-0.780900937705908	1.73051907899327	-0.780900937705908	-0.780900937705908	0.779501770832097	1.65311479146471	-0.780900937705908	1.35399138650021	0.7103097069495	0.571911300199902	-0.780900937705908	0.415251955548348	-0.780900937705908	-0.780900937705908	-0.780900937705908	0.0587475280827528	0.615913201440912	0.444812672838744	1.22900355184668	-0.780900937705908	0.570649865612026	0.356052253535686	1.21421125771611	-0.780900937705908	0.392833849755214	0.571490540649035	-0.780900937705908	0.669134836611395	-0.780900937705908	-0.780900937705908	0.436353531393321	0.816219171192839	0.670113661888272	0.594622386826143	0.665395929523048	-0.780900937705908	0.486002694189267	0.730709789635185	0.378106044469605	1.60827615668264	-0.780900937705908	-0.780900937705908	-0.780900937705908	2.46564707990623	1.13290011967068	-0.780900937705908	-0.780900937705908	0.772076868917065	0.788360443489626	-0.780900937705908	-0.780900937705908	-0.780900937705908	0.934400471440749	-0.780900937705908	1.19021876675894	0.96917938555842	0.942471668529215	0.772645256125415	-0.780900937705908	0.713261694844411	0.695060538029367	-0.780900937705908	2.24149223800371	-0.780900937705908	0.238607342514327	-0.780900937705908	-0.780900937705908	-0.780900937705908	-0.780900937705908	-0.780900937705908	-0.780900937705908	1.46831052210286	-0.780900937705908	-0.780900937705908	-0.780900937705908	-0.780900937705908	-0.780900937705908	-0.780900937705908	0.825137964753526	-0.780900937705908	1.96920988300727	-0.780900937705908	-0.780900937705908	1.3144381228147	-0.780900937705908	1.17575862341302	1.24301928111736	1.61084234609177	0.826362709126802	-0.780900937705908	0.683469908544729	1.0755947983243	-0.780900937705908	-0.780900937705908	-0.780900937705908	-0.780900937705908	1.41061795929114	1.27531669710503	-0.780900937705908	-0.780900937705908	-0.780900937705908	2.02308157031833	-0.780900937705908	0.878207109583222	-0.780900937705908	-0.780900937705908	-0.780900937705908	-0.780900937705908	1.11968465132437	1.07108905587326	0.902943862890953	-0.780900937705908	0.779119106743646	-0.780900937705908	0.840180859073889	1.78816607259914	-0.780900937705908	-0.780900937705908	0.0511849674713529	-0.780900937705908	0.949905365555491	-0.780900937705908	-0.780900937705908	-0.780900937705908	-0.780900937705908	-0.780900937705908	1.60878885291376	-0.780900937705908	0.850454645254229	-0.780900937705908	-0.780900937705908	1.03350339199541	-0.780900937705908	-0.780900937705908	0.684136415564025	-0.780900937705908	0.640578213924953	1.54288223117299	0.694383159521007	-0.780900937705908	-0.780900937705908	-0.780900937705908	-0.780900937705908	-0.780900937705908	0.995047858901202	0.893040474617669	0.75394199627702	-0.780900937705908	-0.780900937705908	-0.780900937705908	-0.780900937705908	0.683136902526272	-0.780900937705908	0.685638474227576	1.39761265383233	0.730531317059661	2.04111714137203	-0.780900937705908	0.484541640934947	1.94368325941243	0.708752039099218	1.47809762792322	1.28267878625851	0.381852886150379	-0.780900937705908	0.804231982414424	0.508105899054269	-0.780900937705908	-0.780900937705908	0.973887234561215	0.944861795341871	-0.780900937705908	-0.780900937705908	-0.780900937705908	-0.780900937705908	-0.780900937705908	-0.780900937705908	-0.780900937705908	1.4072974913405	0.867758745850281	1.11596835616389	-0.780900937705908	0.712739828661764	0.346256828756559	1.65097066669221	1.07969979377922	-0.780900937705908	0.496083733335901	-0.780900937705908	1.06034855636299	0.26367833632179	0.60281841841385	-0.780900937705908	1.34756769425972	1.56410854637833	0.745320991744737	1.23906508617824	-0.780900937705908	-0.780900937705908	-0.780900937705908	-0.780900937705908	-0.780900937705908	0.735366324347302	-0.780900937705908	-0.780900937705908	-0.780900937705908	0.592444765970358	-0.780900937705908	-0.780900937705908	-0.780900937705908	1.18424418973507	1.17416706222544	-0.780900937705908	-0.780900937705908	-0.780900937705908	-0.780900937705908	1.75572900987852	0.701700697255629	0.56939095870941	-0.780900937705908	0.366127551274805	0.888359493004904	-0.780900937705908	1.86130018151748	0.498817615616068	1.21638053529341	-0.780900937705908	-0.780900937705908	-0.780900937705908	1.80342984183141	0.340483214644576	1.24924485943802	0.285394578267106	-0.780900937705908	1.03430789169118	0.258914970459737	1.37513988625501	0.326546886587273	-0.780900937705908	-0.780900937705908	-0.780900937705908	1.25133000327867	1.02021309644812	-0.780900937705908	-0.780900937705908	-0.780900937705908	0.983137553667482	-0.780900937705908	-0.780900937705908	-0.780900937705908	-0.780900937705908	0.731245484208814	-0.780900937705908	0.722547482862654	-0.780900937705908	-0.780900937705908	-0.780900937705908	-0.780900937705908	0.652393515288729	-0.780900937705908	-0.780900937705908	-0.780900937705908	0.874489833106098	0.941994534113527	-0.780900937705908	-0.780900937705908	0.560648710433002	0.728037533680336	-0.780900937705908	-0.780900937705908	1.14525263600201	0.686307132904717	0.217778782487781	-0.780900937705908	0.941636877747349	-0.780900937705908	0.36033334967981	-0.780900937705908	0.833754813516608	-0.780900937705908	-0.780900937705908	-0.780900937705908	-0.780900937705908	1.88717971089037	0.414712784831741	0.739331078561209	-0.780900937705908	0.228005570773069	-0.780900937705908	1.32156918133478	-0.780900937705908	-0.780900937705908	0.985404285730805	1.08439628311376	-0.780900937705908	0.689660412230475	-0.780900937705908	-0.780900937705908	0.798312509256476	-0.780900937705908	2.01021069457826	-0.780900937705908	2.13868074266492	1.84770363623629	0.992498567825099	1.2657136205255	0.630815168195103	0.775684398257794	0.273012635919579	0.439046938376516	0.966466759001208	0.935345623586145	0.733571637457459	-0.780900937705908	-0.780900937705908	1.21805294559716	-0.780900937705908	0.373883644726334	0.279500504593225	0.804231982414424	0.849610556326677	-0.780900937705908	-0.780900937705908	1.22866452734974	1.55371906980173	0.489793793434104	-0.780900937705908	1.00506973227411	0.64685330763673	-0.780900937705908	-0.780900937705908	-0.780900937705908	-0.780900937705908	0.631892776459166	1.21387800858107	-0.780900937705908	0.705647333907051	0.671584596314431	0.469177622570616	0.627592991317414	-0.780900937705908	-0.780900937705908	0.685137415530042	0.390661447411124	0.592589709415566	-0.780900937705908	-0.780900937705908	0.284802084623613	-0.780900937705908	0.490407529519849	0.284886684349424	-0.780900937705908	-0.780900937705908	-0.780900937705908	0.984060244743735	1.12167351675482	0.613662233781747	1.48355445345038	0.758199854569266	0.641984893205729	-0.780900937705908	1.29905861584342	1.56174479964864	0.885255010767306	-0.780900937705908	-0.780900937705908	-0.780900937705908	-0.780900937705908	1.98715477757812	-0.780900937705908	-0.780900937705908	-0.780900937705908	-0.780900937705908	-0.780900937705908	1.29064870928655	0.525037358786761	0.768676122693469	-0.780900937705908	-0.780900937705908	0.718677732828063	0.55107659524228	0.821577555096533	0.677500910469624	1.43292425925862	-0.780900937705908	-0.780900937705908	-0.780900937705908	-0.780900937705908	-0.780900937705908	-0.780900937705908	-0.780900937705908	0.312612440745969	-0.780900937705908	-0.780900937705908	1.99436864056639	1.37374112988975	0.426474693534106	0.716401276391741	-0.780900937705908	-0.780900937705908	0.699139093105177	-0.780900937705908	1.15312483637354	-0.780900937705908	-0.780900937705908	1.12476571940501	-0.780900937705908	0.279835470641159	-0.780900937705908	-0.780900937705908	-0.780900937705908	-0.780900937705908	-0.780900937705908	0.691933331771029	-0.780900937705908	0.845614327561888	0.816219171192839	0.623017386122066	0.781802100865857	-0.780900937705908	0.850349081117188	-0.780900937705908	-0.780900937705908	-0.780900937705908	-0.780900937705908	-0.780900937705908	1.6729898592525	-0.780900937705908	-0.780900937705908	-0.780900937705908	-0.780900937705908	1.16641144561166	1.36072358621722	-0.780900937705908	0.416764378238775	0.307990049705255	0.431559277382512	-0.780900937705908	0.9415176959706	-0.780900937705908	0.317817041398514	-0.780900937705908	0.419040626924682	0.953931828553895	0.88040243777922	-0.780900937705908	0.962293073426741	-0.780900937705908	-0.780900937705908	-0.780900937705908	-0.780900937705908	0.677500910469624	-0.780900937705908	-0.780900937705908	-0.780900937705908	-0.780900937705908	-0.780900937705908	0.948701515519004	0.680976374979643	-0.780900937705908	1.63240672255508	1.79628515937396	-0.780900937705908	1.0666081734688	0.814006546467913	1.56909963568927	0.655101341589423	-0.780900937705908	1.13836756388802	0.645908216911465	1.07249441909364	1.60955840466963	-0.780900937705908	-0.780900937705908	0.476809633005527	1.7367747127847	0.776255694007781	0.562995723064846	-0.780900937705908	0.962293073426741	0.846663859252018	-0.780900937705908	-0.780900937705908	-0.780900937705908	0.89910208750135	-0.780900937705908	0.595495521748491	-0.780900937705908	-0.780900937705908	-0.780900937705908	-0.780900937705908	-0.780900937705908	-0.780900937705908	-0.780900937705908	-0.780900937705908	-0.780900937705908	-0.780900937705908	-0.780900937705908	-0.780900937705908	-0.780900937705908	-0.780900937705908	0.990465074835178	-0.780900937705908	1.10258052603835	-0.780900937705908	1.01994953958349	-0.780900937705908	-0.780900937705908	-0.780900937705908	-0.780900937705908	-0.780900937705908	1.00068554764376	-0.780900937705908	0.887471183257658	-0.780900937705908	-0.780900937705908	-0.780900937705908	-0.780900937705908	-0.780900937705908	-0.780900937705908	0.503694898984841	-0.780900937705908	-0.780900937705908	-0.780900937705908	-0.780900937705908	-0.780900937705908	-0.780900937705908	-0.780900937705908	-0.780900937705908	-0.780900937705908	-0.780900937705908	-0.780900937705908	-0.780900937705908	1.50970391909335	0.859804061691487	1.05276315715424	-0.780900937705908	-0.780900937705908	-0.780900937705908	1.04701835222559	0.634517255595414	1.37194589328903	0.574300935278028	-0.780900937705908	1.18843815085943	-0.780900937705908	-0.780900937705908	0.994282203020501	-0.780900937705908	-0.780900937705908	-0.780900937705908	1.5405702729339	-0.780900937705908	-0.780900937705908	-0.780900937705908	1.04077316612934	2.13782508840578	-0.780900937705908	0.506337619462072	-0.780900937705908	0.918162528267067	0.268241902884466	0.369097622619351	0.461643572211887	0.556802182040931	0.789718225116275	2.22201099960333	2.00490379617229	1.38640817153035	0.713783959464462	0.898651399606345	0.735905638894068	-0.780900937705908	-0.780900937705908	-0.780900937705908	-0.780900937705908	0.583665121412964	0.392937509968949	-0.780900937705908	-0.780900937705908	-0.780900937705908	0.977624161276847	1.51689962207169	-0.780900937705908	-0.780900937705908	-0.780900937705908	-0.780900937705908	-0.780900937705908	1.59142341025669	1.15436642633242	-0.780900937705908	-0.780900937705908	-0.780900937705908	0.467521248045657	-0.780900937705908	1.58373025075173	-0.780900937705908	1.42507657778048	-0.780900937705908	-0.780900937705908	0.728215362482104	-0.780900937705908	-0.780900937705908	-0.780900937705908	-0.780900937705908	-0.780900937705908	0.523089384484624	0.759686934141226	-0.780900937705908	-0.780900937705908	0.695229988606888	1.88515292546284	1.3383053337231	1.30551145914536	0.593460063247105	0.555570824228795	-0.780900937705908	-0.780900937705908	-0.780900937705908	1.2963074495707	-0.780900937705908	2.13953706702519	-0.780900937705908	0.553387743915587	0.810400456807893	0.739873487239173	-0.780900937705908	1.62247466999333	0.487834079348565	0.941041153797243	0.59958601115467	-0.780900937705908	-0.780900937705908	-0.780900937705908	1.20906038659105	0.449948395126578	1.62299489861915	-0.780900937705908	-0.780900937705908	0.599146490238173	1.51526999800722	0.33402695048071	1.48685889839907	0.525557871499279	-0.780900937705908	-0.780900937705908	0.591720543137197	-0.780900937705908	1.24198601201602	-0.780900937705908	0.605031716403894	-0.780900937705908	-0.780900937705908	-0.780900937705908	0.486002694189267	1.1690941078484	0.921289692734429	0.266607278445842	-0.780900937705908	-0.780900937705908	-0.780900937705908	0.883486789296747	-0.780900937705908	-0.780900937705908	-0.780900937705908	1.3399706484545	-0.780900937705908	-0.780900937705908	-0.780900937705908	0.564796462110317	1.08940710200581	-0.780900937705908	-0.780900937705908	0.285648715395597	0.381954507296291	-0.780900937705908	1.15080179630783	-0.780900937705908	-0.780900937705908	-0.780900937705908	-0.780900937705908	0.628665280324496	1.35516426944031	0.571210190664415	0.221709410964955	-0.780900937705908	0.300521854412748	-0.780900937705908	0.610822234184722	0.914357843206272	0.51165808564016	0.74605055951291	-0.780900937705908	-0.780900937705908	-0.780900937705908	-0.780900937705908	0.636221082204996	-0.780900937705908	-0.780900937705908	-0.780900937705908	-0.780900937705908	-0.780900937705908	-0.780900937705908	0.753019792552796	-0.780900937705908	0.482841614033918	-0.780900937705908	0.600465959768369	1.43484328215462	0.759128909755669	0.684136415564025	1.5340631864691	1.3767411099387	0.759686934141226	0.533287387607162	-0.780900937705908	1.10477239836402	-0.780900937705908	1.29685699839658	1.33792146920902	0.684803583440079	1.57193398000593	1.37854586911127	1.13033069523289	-0.780900937705908	-0.780900937705908	0.204019462784196	0.701700697255629	-0.780900937705908	0.521794187085567	1.13623707159815	0.428900795652793	1.22714056332018	0.432114688948713	0.361311070447244	1.13340485989579	0.440623945539239	1.03493417365633	1.07861255157523	1.05965602307861	1.07193198203158	0.847084092629968	-0.780900937705908	0.727682013577187	0.838724867497654	1.49206439246888	1.933855393795	-0.780900937705908	0.680976374979643	0.640422102230707	-0.780900937705908	-0.780900937705908	-0.780900937705908	1.1162650462942	1.057167805836	0.483569600236461	1.40233923840618	-0.780900937705908	0.958872715491759	0.908629316252404	1.41583036151378	2.68445158569308	-0.780900937705908	0.545000119344626	-0.780900937705908	1.98752670984557	-0.780900937705908	0.843728947403282	-0.780900937705908	1.67043795783361	1.06215192342495	-0.780900937705908	-0.780900937705908	-0.780900937705908	1.25866758830797	-0.780900937705908	1.20377563850969	0.38409289405565	-0.780900937705908	0.256350388199832	1.3394579144373	-0.780900937705908	0.631430726354799	1.3310398926396	1.57304534821152	0.502565850005298	1.20872913255863	2.0156077726658	-0.780900937705908	0.55107659524228	0.601494097575959	1.2148781443058	0.223275762070477	-0.780900937705908	0.971653650458935	0.99850256218189	-0.780900937705908	0.569740401989199	0.550195190397114	1.47841072234683	0.968932391482466	-0.780900937705908	1.91233325408498	1.08453902376812	1.3811590902715	1.08582481350363	0.404459607719463	0.270046163884233	0.787392181387927	0.342841905250438	-0.100411674684401	-0.780900937705908	-0.780900937705908	-0.780900937705908	-0.780900937705908	0.993772179735927	0.507852969822165	0.8043310552129	1.17895075145638	0.69811715186442	-0.780900937705908	-0.780900937705908	1.02404451746019	1.07785706404967	0.534871503390091	-0.780900937705908	1.6566987522805	-0.780900937705908	1.05248866374246	-0.780900937705908	0.086700745548025	1.52262547408616	1.14941105562739	0.785652621355263	1.0520770988481	0.21124999465296	0.0400510027262299	-0.780900937705908	0.724932932973009	0.281345563665216	0.303408476529835	0.269225241229704	-0.780900937705908	-0.780900937705908	0.653666404963412	0.810500382803302	0.34095411881597	0.195768174104956	0.0921990512860718	-0.780900937705908	-0.780900937705908	-0.0710728713646659	0.254594890960943	0.947739788263188	0.5764169943455	0.789136001900768	1.26943564901581	1.15857039699565	0.341802796029791	0.700504079522683	1.1389772768134	-0.780900937705908	0.681972678542961	0.517154186516626	1.15903880563127	1.80031730529675	1.30551145914536	0.910114567958659	-0.780900937705908	1.64421164358448	0.270374908986368	0.326546886587273	-0.780900937705908	0.937792679769072	0.354407243741788	-0.780900937705908	0.396890996391829	0.864308385348811	0.867434591216914	1.03726466483799	-0.780900937705908	1.63377373010815	0.489793793434104	-0.780900937705908	0.76435446485554	-0.780900937705908	0.855220775846165	0.648273492029317	0.291872075278843	1.55384017153148	0.433895640373627	0.953165181909934	0.183794606344011	1.55679171030524	0.35809127361832	0.26141208087173	0.963886243821286	0.938900368533604	-0.780900937705908	0.321891085437074	0.547963390735868	1.58273129711529	0.45530360016417	0.711957775382807	0.550398480361226	-0.780900937705908	-0.780900937705908	0.821476085557594	0.749985125473352	1.15467711100407	-0.780900937705908	0.209504606696177	0.262220276892013	0.92734883049537	0.315567313079169	-0.780900937705908	0.170249547043431	-0.780900937705908	0.0479076874426959	-0.780900937705908	0.334399090974132	-0.780900937705908	0.728037533680336	0.735815723967279	0.254196779689425	0.91251999550768	0.5454033666416	0.707629263973754	0.914933085629647	1.23212883915945	-0.780900937705908	-0.780900937705908	0.278998470549125	1.2884679343215	1.4666745289934	0.870718697764952	-0.780900937705908	-0.780900937705908	0.0603495397774314	0.871008106554591	1.00051411438198	0.430671740472638	-0.780900937705908	0.581097458672638	-0.0587219855084545	-0.780900937705908	0.181668939223259	-0.780900937705908	1.30458674156544	0.375839998872218	0.0644606899592559	0.801315468771188	0.4158456387117	-0.780900937705908	-0.780900937705908	-0.780900937705908	-0.780900937705908	0.758850063942127	-0.780900937705908	1.25542793900991	0.308654208311138	0.674536214878885	0.341566916836354	0.807857016958033	0.358870072262199	-0.780900937705908	0.196473825670469	0.733392424504217	0.748518506200119	-0.780900937705908	0.611120593005906	-0.780900937705908	0.429840925696885	0.510323565309634	0.817731672910527	-0.780900937705908	-0.780900937705908	0.142673420702121	0.580101730789112	0.060971364396434	0.182559162264364	0.0884701462080763	0.163426638952296	1.07691368916613	0.995218105947728	1.33210689121755	1.37003488559876	1.01277931585758	0.697380039578451	-0.0145465654783917	-0.00807796719795796	1.51674429893254	3.07160456018128	2.43291003452747	-0.780900937705908	2.30961066559615	-0.780900937705908	-0.780900937705908	-0.780900937705908	2.81998403430873	2.27325974788493	-0.780900937705908	-0.780900937705908	-0.780900937705908	1.50049935471986	-0.780900937705908	2.18412092230041	-0.780900937705908	-0.780900937705908	-0.780900937705908	1.21287903679945	1.96361842672188	-0.780900937705908	1.83573078193359	1.67866404580793	-0.780900937705908	1.96361842672188	-0.780900937705908	-0.780900937705908	-0.780900937705908	-0.780900937705908	-0.780900937705908	2.68279606155623	-0.780900937705908	-0.780900937705908	-0.780900937705908	-0.780900937705908	-0.780900937705908	-0.780900937705908	-0.780900937705908	1.91945829347681	-0.780900937705908	-0.780900937705908	-0.780900937705908	-0.780900937705908	-0.780900937705908	-0.780900937705908	-0.780900937705908	-0.780900937705908	-0.780900937705908	-0.780900937705908	-0.780900937705908	-0.780900937705908	-0.780900937705908	-0.780900937705908	-0.780900937705908	2.33587584985903	-0.780900937705908	-0.780900937705908	-0.780900937705908	-0.780900937705908	-0.780900937705908	-0.780900937705908	-0.780900937705908	-0.780900937705908	-0.780900937705908	-0.780900937705908	-0.780900937705908	-0.780900937705908	1.42994701322356	-0.780900937705908	-0.780900937705908	-0.780900937705908	-0.780900937705908	-0.780900937705908	1.54648087531186	-0.780900937705908	1.42359936339272	-0.780900937705908	-0.780900937705908	2.06664645836663	-0.780900937705908	-0.780900937705908	-0.780900937705908	-0.780900937705908	-0.780900937705908	1.53311464741426	-0.780900937705908	1.09705379416382	-0.780900937705908	-0.780900937705908	-0.780900937705908	-0.780900937705908	-0.780900937705908	1.25586502650398	-0.780900937705908	-0.780900937705908	-0.780900937705908	-0.780900937705908	-0.780900937705908	-0.780900937705908	-0.780900937705908	-0.780900937705908	-0.780900937705908	-0.780900937705908	-0.780900937705908	-0.780900937705908	-0.780900937705908	-0.780900937705908	-0.780900937705908	-0.780900937705908	-0.780900937705908	-0.780900937705908	-0.780900937705908	1.99237371465524	-0.780900937705908	-0.780900937705908	2.39245464935371	-0.780900937705908	1.61109933793067	2.04759045251374	-0.780900937705908	-0.780900937705908	-0.780900937705908	-0.780900937705908	-0.780900937705908	-0.780900937705908	-0.780900937705908	-0.780900937705908	-0.780900937705908	-0.780900937705908	-0.780900937705908	-0.780900937705908	-0.780900937705908	3.30039459374283	-0.780900937705908	-0.780900937705908	-0.780900937705908	-0.780900937705908	-0.780900937705908	-0.780900937705908	-0.780900937705908	1.84737820888267	-0.780900937705908	-0.780900937705908	-0.780900937705908	-0.780900937705908	-0.780900937705908	-0.780900937705908	-0.780900937705908	-0.780900937705908	2.06504552167777	-0.780900937705908	-0.780900937705908	-0.780900937705908	-0.780900937705908	-0.780900937705908	-0.780900937705908	-0.780900937705908	-0.780900937705908	-0.780900937705908	2.37857414728316	-0.780900937705908	-0.780900937705908	-0.780900937705908	-0.780900937705908	-0.780900937705908	-0.780900937705908	1.11433846071938	1.08211582058793	-0.780900937705908	-0.780900937705908	-0.780900937705908	-0.780900937705908	2.05034852983402	-0.780900937705908	-0.780900937705908	-0.780900937705908	-0.780900937705908	2.53728850568894	1.4636752964986	1.40275140226488	-0.780900937705908	1.10638348858592	1.2749591448207	-0.780900937705908	-0.780900937705908	-0.780900937705908	-0.780900937705908	-0.780900937705908	-0.780900937705908	-0.780900937705908	2.50288335791193	1.51643372903283	2.38852248421658	0.943665802755455	1.36243094400047	1.36638335425183	1.01495850230679	1.20525867880998	1.11968465132437	-0.780900937705908	-0.780900937705908	1.04293989949513	-0.780900937705908	1.08582481350363	1.29814060904274	0.799492500354209	1.55081721557629	-0.780900937705908	-0.780900937705908	-0.780900937705908	-0.780900937705908	0.950146361412676	0.712739828661764	-0.780900937705908	-0.780900937705908	1.10961514994888	-0.780900937705908	0.885255010767306	0.648431479446899	1.25394347966563	1.21972861568257	-0.780900937705908	-0.780900937705908	1.0967639411709	-0.780900937705908	-0.780900937705908	1.60904530248012	-0.780900937705908	0.670603613403307	-0.780900937705908	-0.780900937705908	1.43805053111538	-0.780900937705908	-0.780900937705908	2.47369057238908	-0.780900937705908	-0.780900937705908	-0.780900937705908	-0.780900937705908	-0.780900937705908	-0.780900937705908	-0.780900937705908	2.51357559721541	1.48145766781917	-0.780900937705908	-0.780900937705908	-0.780900937705908	-0.780900937705908	-0.780900937705908	-0.780900937705908	2.17966912515315	2.4864446917135	2.94359686213485	-0.780900937705908	3.48778124279094	1.92435218591512	1.62873578733014	-0.780900937705908	-0.780900937705908	-0.780900937705908	1.32232315065599	-0.780900937705908	-0.780900937705908	-0.780900937705908	1.40688327707144	0.933928332728175	-0.780900937705908	-0.780900937705908	-0.780900937705908	-0.780900937705908	1.87174116249263	3.6156072431199	-0.780900937705908	-0.780900937705908	-0.780900937705908	-0.780900937705908	-0.780900937705908	2.58304134924134	1.41144995767258	-0.780900937705908	-0.780900937705908	-0.780900937705908	1.31968704364783	1.16154139981289	-0.780900937705908	-0.780900937705908	-0.780900937705908	-0.780900937705908	-0.780900937705908	-0.780900937705908	-0.780900937705908	-0.780900937705908	-0.780900937705908	-0.780900937705908	-0.780900937705908	1.40357628717301	-0.780900937705908	2.33894614218628	-0.780900937705908	1.51993352283399	-0.780900937705908	-0.780900937705908	-0.780900937705908	-0.780900937705908	1.15281472570959	0.990211258194197	-0.780900937705908	-0.780900937705908	-0.780900937705908	-0.780900937705908	-0.780900937705908	-0.780900937705908	1.54360087580478	-0.780900937705908	-0.780900937705908	-0.780900937705908	-0.780900937705908	-0.780900937705908	1.4886662364627	-0.780900937705908	-0.780900937705908	1.44579356505739	1.40028119934947	-0.780900937705908	-0.780900937705908	1.38156179205912	-0.780900937705908	-0.780900937705908	1.09908563568313	-0.780900937705908	-0.780900937705908	1.33792146920902	-0.780900937705908	1.20856355355692	1.28213800066717	1.28973939751924	1.27639022893567	-0.780900937705908	-0.780900937705908	-0.780900937705908	-0.780900937705908	-0.780900937705908	1.20262393806254	-0.780900937705908	-0.780900937705908	1.66444872429585	1.84250909087742	-0.780900937705908	-0.780900937705908	-0.780900937705908	1.23649595220351	-0.780900937705908	1.12147441525202	2.19909136516719	1.18279724580713	-0.780900937705908	0.721842268729471	0.559822454680697	-0.780900937705908	0.511276493235401	1.55906208319803	2.28746330892796	-0.780900937705908	1.10287243855773	2.10123914384912	-0.780900937705908	-0.780900937705908	-0.780900937705908	-0.780900937705908	-0.780900937705908	-0.780900937705908	-0.780900937705908	-0.780900937705908	-0.780900937705908	-0.780900937705908	1.92435218591512	2.18859077081925	-0.780900937705908	1.32232315065599	-0.780900937705908	1.29119474664108	2.0238510756081	0.851934136549636	1.1802309783072	0.977124868574907	1.44493002643269	-0.780900937705908	1.18279724580713	-0.780900937705908	-0.780900937705908	0.990972954508039	0.839972682704079	-0.780900937705908	-0.780900937705908	1.43377666643236	0.591141757421982	0.603407884881534	-0.780900937705908	-0.780900937705908	-0.780900937705908	-0.780900937705908	-0.780900937705908	1.89362403988323	-0.780900937705908	-0.780900937705908	-0.780900937705908	-0.780900937705908	-0.780900937705908	-0.780900937705908	2.56149443109815	2.0093243758205	1.00999867397087	1.32932773642064	-0.780900937705908	1.77909624572916	1.01600664255893	-0.780900937705908	0.702899425583513	0.534475090859356	1.18247603745779	0.452706198502863	-0.780900937705908	-0.780900937705908	-0.780900937705908	-0.780900937705908	-0.780900937705908	-0.780900937705908	1.21055261628276	-0.780900937705908	0.951352472086068	2.10968046929786	-0.780900937705908	-0.780900937705908	1.13441525910089	-0.780900937705908	-0.780900937705908	0.979374205323069	0.887471183257658	1.23718030952028	-0.780900937705908	0.875362817986503	0.805818788940068	-0.780900937705908	-0.780900937705908	-0.780900937705908	-0.780900937705908	-0.780900937705908	-0.780900937705908	-0.780900937705908	-0.780900937705908	-0.780900937705908	-0.780900937705908	-0.780900937705908	-0.780900937705908	-0.780900937705908	1.57974062622825	1.04077316612934	-0.780900937705908	-0.780900937705908	-0.780900937705908	-0.780900937705908	-0.780900937705908	-0.780900937705908	-0.780900937705908	-0.780900937705908	-0.780900937705908	0.41503622545125	-0.780900937705908	0.490898974064295	0.619379981495582	0.399087926659968	-0.780900937705908	0.803242005433225	0.828818408936343	0.762857478846441	0.905667538641856	0.909086006216521	0.970662999892444	0.74259190375566	1.66589732579816	-0.780900937705908	-0.780900937705908	-0.780900937705908	0.299215074535436	0.391074582726776	0.963273098495719	-0.780900937705908	1.47296886745186	1.8704094738382	1.88684163885015	-0.780900937705908	-0.780900937705908	-0.780900937705908	1.82995615780669	0.886362276447194	-0.780900937705908	0.906805310322721	1.28358083498497	1.38843513635303	0.77473326248822	1.10258052603835	1.0804096470402	-0.780900937705908	2.8861906217274	1.08268533910134	-0.780900937705908	-0.780900937705908	-0.780900937705908	-0.780900937705908	-0.780900937705908	-0.780900937705908	-0.780900937705908	-0.780900937705908	-0.780900937705908	-0.780900937705908	-0.780900937705908	-0.780900937705908	-0.780900937705908	-0.780900937705908	0.77113057225788	1.44449855846116	-0.780900937705908	-0.780900937705908	1.22258476642416	1.28901262260236	1.36203665184411	1.86080560998242	-0.780900937705908	-0.780900937705908	-0.780900937705908	-0.780900937705908	1.00999867397087	1.13199235776678	1.77575376307323	0.906805310322721	1.81471418670359	-0.780900937705908	2.13497773505445	1.66825584816856	-0.780900937705908	1.12656649458427	2.212130163891	0.988183675962036	-0.780900937705908	-0.780900937705908	0.592299855500695	-0.780900937705908	-0.780900937705908	-0.780900937705908	-0.780900937705908	-0.780900937705908	-0.780900937705908	-0.780900937705908	1.47876867272902	-0.780900937705908	1.05303774408026	-0.780900937705908	-0.780900937705908	1.72142375743108	-0.780900937705908	-0.780900937705908	-0.780900937705908	1.42867398377223	-0.780900937705908	-0.780900937705908	1.35928141581547	-0.780900937705908	1.55614401902321	1.15716673494434	-0.780900937705908	-0.780900937705908	-0.780900937705908	-0.780900937705908	-0.780900937705908	-0.780900937705908	-0.780900937705908	-0.780900937705908	1.22561928714393	1.3440831027005	-0.780900937705908	-0.780900937705908	-0.780900937705908	-0.780900937705908	0.920361783546292	-0.780900937705908	0.954497213592454	1.91458716436673	-0.780900937705908	-0.780900937705908	1.20657909823111	-0.780900937705908	-0.780900937705908	-0.780900937705908	-0.780900937705908	-0.780900937705908	-0.780900937705908	-0.780900937705908	1.19509400882413	2.17258346949822	1.22426929166307	0.819247344361924	-0.780900937705908	-0.780900937705908	-0.780900937705908	2.63351568924703	0.954012572504551	1.17639608699811	-0.780900937705908	-0.780900937705908	0.703413813888063	1.53786681869011	1.66255065785373	-0.780900937705908	0.864954104888385	1.30477160792486	1.18376160097686	1.07108905587326	0.561338093323335	0.754865417448343	0.780651003578287	1.06772607594363	1.70018939521057	1.16216821292853	-0.780900937705908	-0.780900937705908	2.02423603589701	1.02258904721553	-0.780900937705908	-0.780900937705908	-0.780900937705908	1.42528780183124	-0.780900937705908	1.17607729519327	-0.780900937705908	-0.780900937705908	-0.780900937705908	0.970415534216216	-0.780900937705908	-0.780900937705908	0.90657761883532	-0.780900937705908	0.973390328610436	-0.780900937705908	-0.780900937705908	1.62117531093224	-0.780900937705908	-0.780900937705908	-0.780900937705908	1.22561928714393	-0.780900937705908	-0.780900937705908	-0.780900937705908	0.585239388759895	-0.780900937705908	-0.780900937705908	0.644493121289258	-0.780900937705908	-0.780900937705908	-0.780900937705908	-0.780900937705908	-0.780900937705908	-0.780900937705908	-0.780900937705908	-0.780900937705908	-0.780900937705908	0.761177172159181	-0.780900937705908	1.77060968772635	1.99200008235425	2.33567145983773	0.866894648272069	0.761550226448269	1.11908892169266	0.978373699808459	-0.780900937705908	1.66580672586398	0.919087754811477	1.21221370111971	1.28502603897565	-0.780900937705908	1.49319984551839	-0.780900937705908	-0.780900937705908	1.2667754426002	1.31705871400995	2.10248046889586	1.0918520490856	-0.780900937705908	-0.780900937705908	-0.780900937705908	-0.780900937705908	-0.780900937705908	-0.780900937705908	-0.780900937705908	1.45753062024328	-0.780900937705908	1.38519415473938	-0.780900937705908	-0.780900937705908	-0.780900937705908	-0.780900937705908	-0.780900937705908	-0.780900937705908	0.937476491041323	0.779693180349625	1.7399904026536	1.13259742235735	-0.780900937705908	-0.780900937705908	-0.780900937705908	-0.780900937705908	-0.780900937705908	-0.780900937705908	-0.780900937705908	-0.780900937705908	1.10755717279379	-0.780900937705908	-0.780900937705908	-0.780900937705908	-0.780900937705908	-0.780900937705908	-0.780900937705908	-0.780900937705908	-0.780900937705908	1.83123660541216	0.967205627405844	-0.780900937705908	-0.780900937705908	-0.780900937705908	0.761177172159181	0.848346238100931	1.3068076861526	0.766042390965159	1.52321169294509	1.14941105562739	1.3502872999704	-0.780900937705908	1.03189681740829	-0.780900937705908	1.07080827477895	1.79504770200424	-0.780900937705908	0.681474342079342	1.23274163318428	1.04104368798008	2.06185076055488	-0.780900937705908	0.988183675962036	0.953044202012258	-0.780900937705908	-0.780900937705908	-0.780900937705908	-0.780900937705908	-0.780900937705908	-0.780900937705908	0.968685475862171	-0.780900937705908	-0.780900937705908	0.579959611896785	0.56939095870941	1.01981779391284	0.710829720243647	-0.780900937705908	-0.780900937705908	-0.780900937705908	1.35009276955102	-0.780900937705908	-0.780900937705908	-0.780900937705908	-0.780900937705908	-0.780900937705908	-0.780900937705908	-0.780900937705908	0.446177741359409	-0.780900937705908	-0.780900937705908	-0.780900937705908	0.713174689491326	-0.780900937705908	1.89169786798111	0.81340427823687	-0.780900937705908	1.21604644346579	-0.780900937705908	-0.780900937705908	0.487834079348565	-0.780900937705908	0.470007566264877	0.282775902199338	0.183725884219315	1.4219140136723	-0.780900937705908	-0.780900937705908	-0.780900937705908	0.924546315133321	0.871225237184735	-0.780900937705908	-0.780900937705908	1.13199235776678	2.68452061602088	1.04920201767076	-0.780900937705908	1.80031730529675	1.81062489683868	-0.780900937705908	1.97532125001395	1.21621347313944	1.71340784520848	0.941756078026928	-0.780900937705908	0.691006404070785	-0.780900937705908	-0.780900937705908	0.491144848411095	-0.780900937705908	0.719379703663288	0.511403663933219	-0.780900937705908	-0.780900937705908	-0.780900937705908	-0.780900937705908	-0.780900937705908	0.699139093105177	-0.780900937705908	1.49981261822504	-0.780900937705908	-0.780900937705908	0.765104154438932	-0.780900937705908	0.92408022962445	0.914587887810614	0.479697306208049	0.786425234247539	-0.780900937705908	0.709963251262938	1.70418364186142	0.688484866990447	-0.780900937705908	0.645750833653633	-0.780900937705908	-0.780900937705908	2.13896610961598	-0.780900937705908	2.00364413274718	-0.780900937705908	-0.780900937705908	1.25691493173803	0.499565390907384	0.799098953966509	-0.780900937705908	-0.780900937705908	1.54744280792213	-0.780900937705908	0.93086651537394	-0.780900937705908	-0.780900937705908	-0.780900937705908	1.51759889148265	0.839556507647786	-0.780900937705908	2.34125434359818	1.48078469547684	0.537919195957593	0.594913299044619	-0.780900937705908	1.46853182224766	-0.780900937705908	1.41124188735154	1.13699733700371	0.604440756634211	-0.780900937705908	-0.780900937705908	0.397936073530299	0.390042321385119	1.19379121354072	0.839244531720031	-0.780900937705908	-0.780900937705908	-0.780900937705908	2.66229476374733	-0.780900937705908	-0.780900937705908	-0.780900937705908	-0.780900937705908	2.26171904395203	-0.780900937705908	-0.780900937705908	2.10082568393889	-0.780900937705908	-0.780900937705908	-0.780900937705908	-0.780900937705908	-0.780900937705908	-0.780900937705908	-0.780900937705908	-0.780900937705908	-0.780900937705908	-0.780900937705908	-0.780900937705908	-0.780900937705908	-0.780900937705908	-0.780900937705908	-0.780900937705908	-0.780900937705908	-0.780900937705908	-0.780900937705908	-0.780900937705908	-0.780900937705908	-0.780900937705908	-0.780900937705908	-0.780900937705908	1.33984243746643	-0.780900937705908	1.04158500555666	2.03662840887714	1.90216462422115	1.34873223291446	-0.780900937705908	1.57181057383944	-0.780900937705908	-0.780900937705908	-0.780900937705908	-0.780900937705908	-0.780900937705908	-0.780900937705908	2.00364413274718	-0.780900937705908	-0.780900937705908	-0.780900937705908	-0.780900937705908	-0.780900937705908	1.93138332483274	-0.780900937705908	-0.780900937705908	-0.780900937705908	-0.780900937705908	-0.780900937705908	2.25917054708074	-0.780900937705908	1.77393522384353	-0.780900937705908	2.05946088819165	-0.780900937705908	-0.780900937705908	-0.780900937705908	-0.780900937705908	1.18666125576144	-0.780900937705908	1.73531643147217	-0.780900937705908	-0.780900937705908	-0.780900937705908	-0.780900937705908	2.1149723180759	-0.780900937705908	-0.780900937705908	-0.780900937705908	-0.780900937705908	-0.780900937705908	-0.780900937705908	-0.780900937705908	-0.780900937705908	-0.780900937705908	-0.780900937705908	-0.780900937705908	-0.780900937705908	-0.780900937705908	-0.780900937705908	-0.780900937705908	-0.780900937705908	-0.780900937705908	-0.780900937705908	-0.780900937705908	-0.780900937705908	1.63503728059334	-0.780900937705908	-0.780900937705908	-0.780900937705908	-0.780900937705908	1.60341899022968	-0.780900937705908	1.92786186509781	-0.780900937705908	-0.780900937705908	-0.780900937705908	-0.780900937705908	-0.780900937705908	1.35928141581547	-0.780900937705908	-0.780900937705908	1.4963864218792	1.95709206632891	-0.780900937705908	-0.780900937705908	-0.780900937705908	-0.780900937705908	1.9370423401192	1.60189018297051	-0.780900937705908	-0.780900937705908	-0.780900937705908	1.10961514994888	-0.780900937705908	1.69169055193478	-0.780900937705908	-0.780900937705908	0.988690080317697	0.874707983318764	1.12237074887497	-0.780900937705908	-0.780900937705908	-0.780900937705908	-0.780900937705908	2.18293201681543	1.28141747007853	0.862160046933313	-0.780900937705908	-0.780900937705908	-0.780900937705908	-0.780900937705908	-0.780900937705908	1.2771066469791	1.35653456445313	1.50739435351611	2.79511662944737	-0.780900937705908	1.35106584237412	0.988436837257387	-0.780900937705908	-0.780900937705908	-0.780900937705908	-0.780900937705908	-0.780900937705908	-0.780900937705908	-0.780900937705908	-0.780900937705908	-0.780900937705908	-0.780900937705908	-0.780900937705908	-0.780900937705908	1.74409803202406	-0.780900937705908	1.29046677191907	1.23206077775083	0.875581224321656	-0.780900937705908	1.34022712542494	-0.780900937705908	-0.780900937705908	-0.780900937705908	1.06298560439615	1.89805641008584	-0.780900937705908	1.14817677666749	-0.780900937705908	2.47426725928621	-0.780900937705908	0.946059651062454	-0.780900937705908	-0.780900937705908	-0.780900937705908	1.72776733953253	-0.780900937705908	-0.780900937705908	0.97314199445902	-0.780900937705908	-0.780900937705908	-0.780900937705908	1.15405585660484	1.55323481601549	1.98122151338124	1.77838631333823	-0.780900937705908	-0.780900937705908	1.41103386419315	0.840597389634691	-0.780900937705908	1.26712966991188	1.68501733963354	1.03377146863637	-0.780900937705908	-0.780900937705908	-0.780900937705908	0.393975177863705	0.922799963435846	0.369991811027371	-0.780900937705908	-0.780900937705908	-0.780900937705908	-0.780900937705908	2.10496738264008	-0.780900937705908	-0.780900937705908	2.36695990111925	-0.780900937705908	-0.780900937705908	-0.780900937705908	-0.780900937705908	2.83946818164848	1.65311479146471	2.16554315969782	2.03196445596722	-0.780900937705908	-0.780900937705908	-0.780900937705908	-0.780900937705908	-0.780900937705908	-0.780900937705908	-0.780900937705908	-0.780900937705908	-0.780900937705908	-0.780900937705908	-0.780900937705908	-0.780900937705908	-0.780900937705908	-0.780900937705908	2.48527939083685	1.26007225352653	-0.780900937705908	-0.780900937705908	-0.780900937705908	-0.780900937705908	-0.780900937705908	-0.780900937705908	-0.780900937705908	-0.780900937705908	-0.780900937705908	-0.780900937705908	-0.780900937705908	-0.780900937705908	-0.780900937705908	-0.780900937705908	2.42625179094644	-0.780900937705908	-0.780900937705908	-0.780900937705908	-0.780900937705908	-0.780900937705908	2.45142187502814	-0.780900937705908	-0.780900937705908	-0.780900937705908	-0.780900937705908	2.60800756718597	2.50170139590249	-0.780900937705908	-0.780900937705908	-0.780900937705908	-0.780900937705908	-0.780900937705908	-0.780900937705908	-0.780900937705908	-0.780900937705908	-0.780900937705908	3.07541032996343	-0.780900937705908	-0.780900937705908	-0.780900937705908	-0.780900937705908	3.13494518985371	-0.780900937705908	-0.780900937705908	-0.780900937705908	-0.780900937705908	2.43068632183404	-0.780900937705908	-0.780900937705908	-0.780900937705908	-0.780900937705908	-0.780900937705908	-0.780900937705908	-0.780900937705908	-0.780900937705908	-0.780900937705908	-0.780900937705908	-0.780900937705908	-0.780900937705908	-0.780900937705908	2.0718659667185	-0.780900937705908	-0.780900937705908	1.42359936339272	-0.780900937705908	-0.780900937705908	-0.780900937705908	-0.780900937705908	-0.780900937705908	-0.780900937705908	-0.780900937705908	-0.780900937705908	-0.780900937705908	-0.780900937705908	-0.780900937705908	3.07922784506642	-0.780900937705908	-0.780900937705908	-0.780900937705908	-0.780900937705908	2.27229346101179	-0.780900937705908	-0.780900937705908	-0.780900937705908	-0.780900937705908	-0.780900937705908	-0.780900937705908	-0.780900937705908	-0.780900937705908	-0.780900937705908	0.963273098495719	-0.780900937705908	-0.780900937705908	-0.780900937705908	-0.780900937705908	-0.780900937705908	2.46221697287851	-0.780900937705908	-0.780900937705908	-0.780900937705908	-0.780900937705908	-0.780900937705908	-0.780900937705908	-0.780900937705908	-0.780900937705908	-0.780900937705908	-0.780900937705908	-0.780900937705908	-0.780900937705908	-0.780900937705908	-0.780900937705908	-0.780900937705908	2.8308563747725	-0.780900937705908	-0.780900937705908	-0.780900937705908	-0.780900937705908	-0.780900937705908	-0.780900937705908	1.40110385949552	-0.780900937705908	-0.780900937705908	-0.780900937705908	1.91806422775235	-0.780900937705908	-0.780900937705908	1.18633858265936	1.43122180070305	2.55426215989314	-0.780900937705908	2.27277650015418	1.80905643780167	-0.780900937705908	-0.780900937705908	-0.780900937705908	-0.780900937705908	-0.780900937705908	0.84205711662069	-0.780900937705908	1.33562172884252	-0.780900937705908	-0.780900937705908	-0.780900937705908	-0.780900937705908	-0.780900937705908	-0.780900937705908	1.23342302539724	-0.780900937705908	1.19868699334946	-0.780900937705908	-0.780900937705908	1.80842972760073	0.925245978506509	-0.780900937705908	0.711176615826639	0.495092683538902	-0.780900937705908	1.56101240530287	-0.780900937705908	-0.780900937705908	-0.780900937705908	2.50052063847056	-0.780900937705908	-0.780900937705908	2.30661907709392	2.94017760287464	-0.780900937705908	-0.780900937705908	-0.780900937705908	-0.780900937705908	-0.780900937705908	-0.780900937705908	-0.780900937705908	-0.780900937705908	-0.780900937705908	-0.780900937705908	-0.780900937705908	-0.780900937705908	-0.780900937705908	-0.780900937705908	1.62351540477451	-0.780900937705908	-0.780900937705908	-0.780900937705908	-0.780900937705908	-0.780900937705908	-0.780900937705908	-0.780900937705908	-0.780900937705908	-0.780900937705908	-0.780900937705908	-0.780900937705908	2.27132800783855	-0.780900937705908	-0.780900937705908	-0.780900937705908	-0.780900937705908	-0.780900937705908	2.3727521942923	1.24543503858985	-0.780900937705908	-0.780900937705908	-0.780900937705908	-0.780900937705908	-0.780900937705908	-0.780900937705908	-0.780900937705908	-0.780900937705908	-0.780900937705908	-0.780900937705908	2.34924104176201	2.79777009875448	2.3659099219714	1.87976740935012	1.56003674849052	-0.780900937705908	-0.780900937705908	1.40233923840618	-0.780900937705908	-0.780900937705908	-0.780900937705908	-0.780900937705908	-0.780900937705908	-0.780900937705908	1.63240672255508	-0.780900937705908	2.44521806303848	2.67455292852715	1.58173337638273	1.33256456622526	-0.780900937705908	-0.780900937705908	-0.780900937705908	-0.780900937705908	2.25694537385545	-0.780900937705908	-0.780900937705908	1.29960987755042	-0.780900937705908	2.26363423966054	-0.780900937705908	-0.780900937705908	-0.780900937705908	-0.780900937705908	1.84998450820323	-0.780900937705908	-0.780900937705908	-0.780900937705908	-0.780900937705908	-0.780900937705908	-0.780900937705908	-0.780900937705908	-0.780900937705908	-0.780900937705908	-0.780900937705908	-0.780900937705908	1.38681320377913	-0.780900937705908	-0.780900937705908	-0.780900937705908	1.39658836123561	-0.780900937705908	2.42128336742754	-0.780900937705908	-0.780900937705908	-0.780900937705908	-0.780900937705908	-0.780900937705908	1.08525310150958	-0.780900937705908	-0.780900937705908	-0.780900937705908	-0.780900937705908	-0.780900937705908	-0.780900937705908	-0.780900937705908	-0.780900937705908	-0.780900937705908	-0.780900937705908	-0.780900937705908	-0.780900937705908	-0.780900937705908	-0.780900937705908	-0.780900937705908	2.44128754517214	-0.780900937705908	-0.780900937705908	1.85784313940762	1.5455199102098	1.49093030850295	-0.780900937705908	1.55226704278329	1.33523901211982	-0.780900937705908	-0.780900937705908	-0.780900937705908	1.26112723812568	1.62664428428509	1.40605540975408	1.09937630956554	1.55735879953806	2.762618013648	-0.780900937705908	-0.780900937705908	-0.780900937705908	-0.780900937705908	-0.780900937705908	-0.780900937705908	-0.780900937705908	-0.780900937705908	-0.780900937705908	-0.780900937705908	-0.780900937705908	-0.780900937705908	-0.780900937705908	-0.780900937705908	-0.780900937705908	-0.780900937705908	-0.780900937705908	-0.780900937705908	-0.780900937705908	-0.780900937705908	2.10662849279772	-0.780900937705908	-0.780900937705908	1.65150625965802	-0.780900937705908	-0.780900937705908	-0.780900937705908	0.875362817986503	-0.780900937705908	-0.780900937705908	-0.780900937705908	2.34099764408578	-0.780900937705908	-0.780900937705908	1.2735303912974	-0.780900937705908	-0.780900937705908	-0.780900937705908	0.740778444538481	1.29119474664108	-0.780900937705908	-0.780900937705908	1.08496739548992	2.45538724848427	0.860445858544187	-0.780900937705908	-0.780900937705908	-0.780900937705908	-0.780900937705908	1.31743371498544	-0.780900937705908	-0.780900937705908	-0.780900937705908	-0.780900937705908	-0.780900937705908	-0.780900937705908	1.21421125771611	-0.780900937705908	-0.780900937705908	-0.780900937705908	-0.780900937705908	-0.780900937705908	-0.780900937705908	-0.780900937705908	1.71283773305287	0.993262487211825	-0.780900937705908	-0.780900937705908	-0.780900937705908	0.733392424504217	-0.780900937705908	2.09917341695229	-0.780900937705908	-0.780900937705908	-0.780900937705908	-0.780900937705908	0.779310412970996	-0.780900937705908	-0.780900937705908	-0.780900937705908	-0.780900937705908	1.4929726452451	-0.780900937705908	-0.780900937705908	2.0253917484097	-0.780900937705908	-0.780900937705908	1.14910231534747	-0.780900937705908	-0.780900937705908	-0.780900937705908	-0.780900937705908	0.871442431309748	0.744046085025979	0.626675290403504	0.446747473887886	1.48700937715102	0.760571381340668	0.892816906986082	0.897413397933721	-0.780900937705908	-0.780900937705908	0.368700675900888	-0.780900937705908	0.457680270365056	0.231336575290313	0.234308291114436	1.33447406903536	1.04321115297889	-0.780900937705908	0.528036387189017	0.254754225061781	1.04484060108038	-0.780900937705908	-0.780900937705908	-0.780900937705908	-0.780900937705908	-0.780900937705908	-0.780900937705908	0.918972039853586	-0.780900937705908	-0.780900937705908	-0.780900937705908	-0.780900937705908	-0.780900937705908	1.0765837660367	0.182285065366396	0.20366081338837	1.20542361986988	-0.780900937705908	0.105370198005722	-0.780900937705908	0.258593673143582	1.00184369819362	-0.780900937705908	-0.780900937705908	0.938662871893428	-0.780900937705908	1.50371075344332	-0.780900937705908	-0.780900937705908	0.629278810569728	1.03834256840263	0.698968662637527	0.394390788389507	-0.780900937705908	-0.780900937705908	-0.780900937705908	-0.780900937705908	-0.780900937705908	-0.780900937705908	0.517282597866646	0.282102299620863	0.899553045399703	0.896177430648415	0.747146345947082	-0.780900937705908	-0.780900937705908	-0.780900937705908	-0.780900937705908	0.0968079562460092	-0.780900937705908	-0.780900937705908	0.313059073525236	1.25761557171064	0.709674672416755	0.433895640373627	0.978873792309282	0.0872528846908608	0.117532850226622	1.87054256571964	0.66087238678507	0.13681003478266	1.24500315989054	-0.780900937705908	-0.780900937705908	1.13714947330998	-0.780900937705908	0.734468399196256	0.867326571160222	-0.780900937705908	-0.780900937705908	-0.780900937705908	0.382157805882766	-0.780900937705908	-0.780900937705908	-0.780900937705908	-0.780900937705908	-0.780900937705908	-0.780900937705908	-0.780900937705908	-0.780900937705908	-0.780900937705908	1.2237635881142	-0.780900937705908	-0.780900937705908	-0.780900937705908	-0.780900937705908	0.331059201718352	-0.780900937705908	0.623169388236127	0.142422334731594	-0.780900937705908	1.07729090796809	-0.780900937705908	-0.780900937705908	-0.780900937705908	1.17194389639876	1.29869129878369	-0.780900937705908	0.66426215533239	1.37804418720837	0.119851870569821	0.88724927041351	-0.780900937705908	0.375789748539561	0.176701555419847	1.02616632500499	2.00458874071349	0.317591632352237	-0.780900937705908	1.36480031628869	0.374284378525836	-0.780900937705908	-0.780900937705908	-0.780900937705908	-0.780900937705908	0.916661435077266	-0.780900937705908	-0.780900937705908	1.508779415495	-0.780900937705908	-0.780900937705908	-0.780900937705908	-0.780900937705908	0.620287420905527	-0.780900937705908	-0.780900937705908	0.659746297730206	0.692861532448508	-0.780900937705908	1.35165019137386	-0.780900937705908	-0.780900937705908	0.560235445815199	-0.780900937705908	-0.780900937705908	0.516640812778625	0.900229989085184	-0.780900937705908	0.447089583325044	-0.780900937705908	0.341802796029791	-0.780900937705908	-0.780900937705908	-0.780900937705908	-0.026246378427023	0.896177430648415	0.738909498045231	-0.125179636173715	0.375086727472645	-0.780900937705908	0.350268633367289	0.467875791899691	-0.780900937705908	-0.780900937705908	0.944502802154415	0.593024737724742	0.1790084917551	0.661919754067813	1.52532508346374	-0.780900937705908	-0.780900937705908	-0.780900937705908	0.583808075125387	-0.780900937705908	0.633435310130359	-0.780900937705908	0.606363368027492	1.1412676753151	1.49274549982631	0.570789900038366	0.248892769599614	0.17205503645828	0.267260488607762	-0.780900937705908	-0.780900937705908	-0.780900937705908	0.372483384190897	1.08511023600772	-0.780900937705908	-0.780900937705908	-0.780900937705908	-0.780900937705908	-0.780900937705908	-0.780900937705908	-0.780900937705908	0.121763921704538	0.863770715671754	-0.780900937705908	0.372683201960968	0.434341745789902	-0.780900937705908	0.42110800673301	-0.780900937705908	-0.780900937705908	-0.780900937705908	0.703756955640677	-0.780900937705908	1.1106460673838	0.908629316252404	-0.780900937705908	-0.780900937705908	-0.780900937705908	0.416656213664489	-0.780900937705908	0.312612440745969	-0.780900937705908	-0.780900937705908	-0.780900937705908	-0.780900937705908	-0.780900937705908	-0.780900937705908	0.241468691651358	-0.780900937705908	-0.780900937705908	0.461760548537626	0.418172404183255	-0.780900937705908	-0.780900937705908	-0.780900937705908	0.532496861426703	-0.780900937705908	-0.780900937705908	-0.780900937705908	0.177040088459498	-0.780900937705908	-0.780900937705908	-0.780900937705908	-0.780900937705908	-0.780900937705908	-0.780900937705908	-0.780900937705908	0.718677732828063	0.389114928065411	-0.780900937705908	-0.780900937705908	1.90233615145019	-0.780900937705908	-0.780900937705908	0.494597774177745	-0.780900937705908	0.50975252946244	-0.780900937705908	-0.780900937705908	0.392212294719405	-0.780900937705908	0.967205627405844	0.228836177522503	0.755327585392425	0.553251555632276	0.0134876989510292	0.394806709961232	1.10010344452298	-0.780900937705908	0.548774024346997	-0.780900937705908	-0.780900937705908	0.55107659524228	0.559272224753488	0.42099900902767	1.17799184905348	-0.780900937705908	0.996581410508476	1.33638765324376	-0.780900937705908	-0.780900937705908	1.71169848438524	0.970910544313394	-0.780900937705908	-0.780900937705908	-0.780900937705908	-0.780900937705908	-0.780900937705908	-0.780900937705908	0.592010133439932	-0.780900937705908	0.949664445033366	1.21780187650207	0.609779065267198	1.30206409254877	1.03377146863637	-0.780900937705908	0.63235515396413	-0.780900937705908	-0.780900937705908	0.812401613568339	1.06674782701383	0.471552008185145	-0.780900937705908	-0.780900937705908	0.357022255136203	0.321709342897733	1.29319977940938	-0.780900937705908	1.61625348044614	0.522311935426601	-0.780900937705908	-0.780900937705908	0.696756954515492	0.245440303197663	0.562857419197276	-0.780900937705908	1.62195471863966	-0.780900937705908	1.17480332746083	0.632817859242763	-0.780900937705908	0.410524856630909	-0.780900937705908	-0.780900937705908	-0.780900937705908	-0.780900937705908	0.48102555244692	-0.780900937705908	-0.780900937705908	-0.780900937705908	-0.780900937705908	0.5764169943455	-0.780900937705908	0.271362436435348	-0.780900937705908	-0.780900937705908	-0.780900937705908	-0.780900937705908	-0.780900937705908	1.38297265451299	-0.780900937705908	0.44640556693296	-0.780900937705908	0.846663859252018	-0.780900937705908	1.65777649052132	-0.780900937705908	-0.780900937705908	-0.780900937705908	-0.780900937705908	-0.780900937705908	-0.780900937705908	-0.780900937705908	-0.780900937705908	-0.780900937705908	0.499939628662312	0.479697306208049	-0.780900937705908	0.601200175437899	-0.780900937705908	0.499814856787094	0.554751270653254	0.468112273610389	0.682305108272639	-0.780900937705908	-0.780900937705908	1.1289736181654	0.990592013946285	-0.780900937705908	0.672567021912428	1.54664113018001	-0.780900937705908	0.0928144163003137	-0.780900937705908	-0.780900937705908	-0.780900937705908	1.26159652970422	-0.780900937705908	-0.780900937705908	-0.780900937705908	-0.780900937705908	-0.780900937705908	1.90062214690822	0.732855064082523	0.436017742921631	0.986035100047564	-0.780900937705908	-0.780900937705908	-0.780900937705908	0.30525384994572	0.871768341616741	0.563134057534845	1.0741840694147	-0.780900937705908	0.265710503303725	-0.780900937705908	-0.780900937705908	0.762016823126525	-0.0390692165402647	0.652472999092308	-0.780900937705908	-0.780900937705908	-0.780900937705908	0.356149175270264	0.506589913323862	0.267342199785725	0.648352481003537	0.128461919789593	-0.780900937705908	-0.780900937705908	-0.780900937705908	1.48550567369866	0.943904852451409	1.4985777518866	0.283113038824964	0.275913554678725	1.3243998591884	0.222230961984888	-0.780900937705908	-0.780900937705908	-0.780900937705908	0.171988039625524	0.50975252946244	0.927816919469018	-0.780900937705908	0.413743573995613	0.304198544803744	1.10565078412333	0.272104356691754	0.649142891850243	1.09531621008507	0.0389691640799717	0.760431657663792	1.00468191135692	0.958872715491759	0.100611224604441	0.228307444720657	0.0944410412318878	0.0688776844441688	0.100212276999835	0.591865321824812	0.126641531012655	-0.0261635134372555	-0.0690566903948881	0.00918553036040508	-0.780900937705908	0.48575893547524	-0.780900937705908	-0.780900937705908	-0.780900937705908	-0.780900937705908	1.04961211553931	1.19086718852477	-0.780900937705908	0.181805785380631	0.253798988069134	1.53977434335147	0.11404795274385	0.0259743163447716	0.965113990440951	-0.780900937705908	0.571070062553425	-0.780900937705908	0.917238427440809	0.486978730573346	0.260443971832782	-0.780900937705908	0.160281588785934	0.248577907129668	-0.780900937705908	-0.780900937705908	0.256510287294601	-0.780900937705908	0.778672926217155	0.691680407180349	0.670358592695122	0.167786856635396	0.345781227688823	0.275000038182307	0.143930974968904	-0.780900937705908	1.3400732304423	0.132002849772052	0.87740377312755	0.695173500369178	0.949544013010811	-0.261455423411746	-0.780900937705908	-0.780900937705908	1.26783855505522	-0.780900937705908	0.174608182421268	-0.780900937705908	0.976127240815947	0.287176206793767	-0.780900937705908	0.0211568494657941	0.481872354875838	0.790786870842819	1.30588161641678	0.0690892038915068	0.844252177888394	0.812602035048412	0.807409106024575	1.3678699722659	0.246928171786326	0.127672157929704	0.590563497588379	-0.780900937705908	0.936291944004816	0.9899575236249	0.624919974868322	0.79605628141823	0.134584838685232	0.0502747461135613	0.13132910307532	0.581453456099231	-0.780900937705908	0.58509611187031	-0.780900937705908	0.504888977828795	-0.780900937705908	-0.780900937705908	-0.780900937705908	-0.780900937705908	-0.780900937705908	-0.780900937705908	-0.780900937705908	1.49570267546209	-0.780900937705908	-0.780900937705908	-0.780900937705908	0.793221580716634	-0.780900937705908	-0.780900937705908	-0.780900937705908	0.883486789296747	0.915278440648315	-0.780900937705908	-0.780900937705908	-0.780900937705908	-0.780900937705908	-0.780900937705908	0.809601547404655	-0.780900937705908	0.944861795341871	-0.780900937705908	-0.780900937705908	0.560235445815199	0.570090039855007	-0.780900937705908	-0.780900937705908	0.88802625333507	0.994409760564624	0.424826440654382	-0.780900937705908	1.28273889407443	1.1878454397174	0.35809127361832	0.0546421748324375	0.0647746207042947	-0.780900937705908	0.891848882867509	-0.0296689245432321	0.527971034060742	0.990972954508039	2.13157067636687	-0.780900937705908	0.413958810304795	-0.780900937705908	0.909542972120474	0.375588793287331	-0.780900937705908	-0.780900937705908	-0.780900937705908	-0.780900937705908	-0.780900937705908	-0.780900937705908	0.863448301267083	0.249444263125122	0.0166300073749064	-0.780900937705908	-0.780900937705908	0.635600995129259	-0.780900937705908	1.05647799259237	0.482962882993269	-0.780900937705908	-0.780900937705908	-0.780900937705908	0.948701515519004	0.253878520840337	-0.780900937705908	0.505644355878355	0.107914616875601	0.0533168160475582	-0.780900937705908	-0.780900937705908	-0.780900937705908	0.862160046933313	-0.780900937705908	-0.780900937705908	0.868840285788748	0.730709789635185	-0.780900937705908	-0.780900937705908	-0.780900937705908	0.793026498045605	-0.780900937705908	-0.780900937705908	-0.780900937705908	-0.780900937705908	-0.780900937705908	-0.780900937705908	-0.780900937705908	1.11730430060884	-0.780900937705908	1.12731797176233	-0.780900937705908	0.921986368272539	-0.780900937705908	0.454898796224866	1.18504911438431	-0.780900937705908	-0.780900937705908	-0.780900937705908	-0.780900937705908	1.02470697541733	1.32629197959441	0.573878575105679	0.597391421418862	1.42233506206477	-0.780900937705908	-0.780900937705908	0.766605933679403	-0.780900937705908	0.518182238997285	1.21587944626182	-0.780900937705908	-0.780900937705908	0.317276222819625	-0.780900937705908	-0.780900937705908	-0.780900937705908	0.562166358517302	1.58790371679172	1.73085753314904	1.17623667608787	-0.780900937705908	-0.780900937705908	-0.780900937705908	0.659264272574103	-0.780900937705908	-0.780900937705908	0.372183794467836	-0.780900937705908	-0.780900937705908	-0.780900937705908	-0.780900937705908	-0.780900937705908	1.52618744472388	-0.780900937705908	-0.780900937705908	1.44990638401098	0.486246552990744	-0.780900937705908	1.04280430711918	0.229138569949446	-0.780900937705908	1.10755717279379	1.53090505923962	0.614561679524649	1.40130964018209	0.315567313079169	-0.780900937705908	-0.780900937705908	-0.780900937705908	-0.780900937705908	1.41583036151378	1.81913639131555	-0.780900937705908	0.23891587169109	-0.780900937705908	0.368304018159522	-0.780900937705908	0.772929621307401	0.650964440299077	0.0863146789607873	0.638551655423003	-0.780900937705908	-0.780900937705908	0.73653537037238	0.120806848110307	-0.780900937705908	-0.780900937705908	0.275166009146395	0.420127781114091	-0.780900937705908	-0.780900937705908	0.392108769868051	-0.780900937705908	0.380432157175802	-0.780900937705908	1.71717876798183	0.323438442359988	0.516127873260768	-0.780900937705908	0.110590879206966	0.216451143898518	0.0530115782573919	-0.780900937705908	0.808105976892729	0.21424656293212	1.28473680828698	-0.780900937705908	0.235762652892003	0.404989030678254	0.307636179076188	0.437362078179352	0.85447734835611	1.67646372415519	-0.780900937705908	0.872638135329475	0.124768365112982	0.896551751683215	1.55005865827115	-0.0314704306844924	-0.780900937705908	0.781418194294983	0.0850486657142504	-0.780900937705908	0.0243145790420336	1.44593756635631	0.217852648143662	1.30489487358841	0.80651411995509	1.26394677738733	0.192956129735368	1.38347706484495	0.668564517727403	0.762857478846441	-0.780900937705908	-0.780900937705908	0.800773020799985	0.465104255779658	-0.780900937705908	-0.780900937705908	0.10756676237064	0.257390653899928	-0.780900937705908	-0.780900937705908	-0.780900937705908	-0.780900937705908	0.220370870682571	-0.780900937705908	1.51329493180202	-0.780900937705908	-0.780900937705908	-0.780900937705908	-0.780900937705908	-0.780900937705908	-0.780900937705908	-0.780900937705908	-0.780900937705908	-0.780900937705908	0.889471363929728	-0.780900937705908	-0.780900937705908	1.45034037407508	0.624691369739622	1.15903880563127	1.20757075109355	-0.780900937705908	0.632509352619271	-0.780900937705908	1.02523733877091	0.46351801028078	-0.780900937705908	1.63065693900673	1.63582782879034	-0.780900937705908	0.639486211686624	1.24009487744249	0.584237129900296	-0.780900937705908	-0.780900937705908	-0.780900937705908	1.60418429791129	-0.780900937705908	0.626522466024657	-0.780900937705908	0.361506826580804	0.873835766067265	-0.0862679870089634	-0.780900937705908	-0.780900937705908	-0.780900937705908	-0.780900937705908	-0.780900937705908	-0.780900937705908	-0.780900937705908	0.654144371299175	0.768110922279258	-0.780900937705908	-0.780900937705908	-0.780900937705908	-0.780900937705908	-0.780900937705908	-0.780900937705908	-0.780900937705908	-0.780900937705908	-0.780900937705908	1.11552352045706	-0.780900937705908	-0.780900937705908	1.54864658681341	0.829023425490881	-0.780900937705908	-0.780900937705908	1.37955006494372	0.628665280324496	-0.780900937705908	-0.780900937705908	0.629892919122237	1.20922606164263	1.16499465943699	0.816219171192839	-0.780900937705908	1.18279724580713	0.17737887011467	1.508779415495	0.0247406984244396	0.446177741359409	1.36975653347085	0.717976479447006	1.30532643844547	-0.780900937705908	-0.780900937705908	-0.780900937705908	-0.780900937705908	0.458610390502696	1.32244887422093	0.666206952305543	0.226724703831027	0.300434632599581	0.792149285018121	1.30816767304153	1.46897457989854	-0.780900937705908	-0.780900937705908	-0.780900937705908	1.32402191603298	1.34331058103822	1.44622563603188	-0.780900937705908	-0.780900937705908	0.810000891356904	0.715004129157883	0.717100919833761	0.679153648598928	-0.780900937705908	0.487956372543836	-0.780900937705908	0.651599202910771	-0.780900937705908	-0.780900937705908	0.424716726781311	0.652234576368626	-0.780900937705908	-0.780900937705908	-0.780900937705908	1.75275923329018	-0.780900937705908	-0.780900937705908	-0.780900937705908	-0.780900937705908	1.42163342166449	-0.780900937705908	-0.780900937705908	0.677666001089827	-0.780900937705908	2.31779492990759	-0.780900937705908	0.517796515203709	-0.780900937705908	0.986035100047564	0.261573615334901	-0.780900937705908	-0.780900937705908	0.481872354875838	1.14941105562739	-0.780900937705908	1.89437280896452	0.386854488764432	1.23512885903512	-0.780900937705908	-0.780900937705908	0.953286180773179	1.05221426379193	-0.780900937705908	0.950628579287746	1.55711572020154	-0.780900937705908	-0.780900937705908	-0.780900937705908	-0.780900937705908	-0.780900937705908	-0.780900937705908	-0.780900937705908	1.03296750823605	0.731245484208814	1.56321126743858	1.65257832176642	0.553660210065974	0.590274564638027	0.479215046208934	-0.780900937705908	-0.780900937705908	1.31931109273076	0.437698654841109	0.301744511087528	-0.780900937705908	1.10054003454567	0.256110636097664	0.633280892668733	-0.780900937705908	-0.780900937705908	0.456635658319646	-0.780900937705908	-0.780900937705908	0.486978730573346	0.471908994891845	0.260363380916336	-0.780900937705908	1.34421192094201	-0.780900937705908	-0.780900937705908	-0.780900937705908	0.520114541527627	-0.780900937705908	0.270374908986368	-0.780900937705908	1.02550265291111	0.885144374308066	0.115049206998513	-0.780900937705908	0.299302090157592	-0.124961894103497	0.2757888868538	0.714074278821139	0.718385456796816	-0.0594784329665221	-0.158808891558677	0.33776015220664	0.312567798523645	0.79684024972912	0.747146345947082	-0.10331655930827	-0.038067840250534	0.762483729913503	0.685972720594528	1.22985169611093	-0.780900937705908	-0.780900937705908	0.501063745148418	-0.780900937705908	0.3556647406464	0.953044202012258	-0.780900937705908	-0.780900937705908	0.61201649916672	-0.780900937705908	0.647720834192395	0.465280771032501	0.463635362526232	1.02590078983802	-0.780900937705908	-0.780900937705908	0.519018815521508	0.859269656651532	-0.780900937705908	1.17257849029257	0.54945036365652	1.50065203078203	0.28395686031799	0.944702222120312	-0.780900937705908	0.258031901836151	-0.0785218796860929	0.157331143078422	-0.405103824294024	0.28898540529622	-0.780900937705908	1.06400571523974	-0.780900937705908	0.544664280824804	0.376141597684093	0.720375392807131	-0.780900937705908	1.26288838339588	-0.12148934330111	0.192080814699924	0.272310639939455	1.54768344244542	0.530689076423435	0.766042390965159	0.242866768749178	0.409740850610697	1.26652251087851	-0.0511447381129021	-0.780900937705908	0.916892179395346	-0.780900937705908	-0.780900937705908	-0.780900937705908	-0.780900937705908	-0.780900937705908	-0.780900937705908	0.822491420803768	0.310651795781224	-0.780900937705908	1.88627842957833	-0.780900937705908	-0.780900937705908	-0.780900937705908	0.219702995817931	-0.780900937705908	-0.780900937705908	1.10345657451101	1.7526603911806	0.98112817982241	2.10954155710954	-0.780900937705908	0.861088213387763	-0.780900937705908	-0.780900937705908	-0.780900937705908	1.56983822499021	-0.780900937705908	-0.780900937705908	-0.780900937705908	-0.780900937705908	-0.780900937705908	-0.780900937705908	-0.780900937705908	0.900681623155869	0.69590821523306	-0.780900937705908	1.91876102861225	1.35771076256419	1.54760322420551	-0.780900937705908	-0.780900937705908	-0.780900937705908	-0.780900937705908	-0.780900937705908	-0.780900937705908	-0.780900937705908	1.17464421628014	0.418932026216793	1.15872650421716	0.950869801383465	1.42514698041936	0.185378027634665	0.179961765204042	0.80166087668722	0.946459351160128	-0.780900937705908	0.680644601897243	0.428348501074992	0.937239435078358	2.28726751872182	0.71169728964318	0.684303145536416	1.32610258696809	-0.780900937705908	-0.780900937705908	-0.780900937705908	0.330504597197536	1.11493077822522	-0.780900937705908	0.421435125623342	0.297824820961771	1.34808508083753	1.32295194581197	1.09937630956554	1.05965602307861	1.01182236868762	0.146583419480709	0.572683424712562	0.82922849984686	0.165667606894432	0.901698790829896	-0.780900937705908	1.20174749226772	-0.780900937705908	0.289732237210692	0.183279438207843	0.00950425615589426	-0.780900937705908	-0.780900937705908	0.0449558322157389	0.945760012201742	0.338259900688355	0.437867017224964	-0.0721312603006221	-0.780900937705908	0.925105994423347	0.0279514217098289	0.935345623586145	-0.780900937705908	2.09546498698104	-0.780900937705908	1.32951781414028	2.459081653759	1.55347691228877	0.568274045816667	1.08083585588139	-0.780900937705908	0.920014109332427	-0.780900937705908	-0.780900937705908	-0.780900937705908	0.360235674641019	-0.780900937705908	0.421217025396487	-0.780900937705908	0.413098357616087	0.575852016837179	0.406474081619322	0.373483204257686	0.166726002510327	-0.780900937705908	1.849821421372	-0.780900937705908	0.706680665257161	0.22379901305202	-0.780900937705908	-0.780900937705908	-0.780900937705908	-0.780900937705908	0.309230500578388	0.856390536309276	0.371385690873019	0.283787983911066	-0.780900937705908	0.763324944673562	1.20262393806254	0.272104356691754	1.30126572611044	-0.780900937705908	0.470304259217121	0.612165937992726	1.03800556768918	0.602082346746889	-0.780900937705908	-0.780900937705908	0.826567034134405	0.145381554571616	0.687562659272854	0.458552214459849	1.82849474172541	0.250233181906978	0.0889136602804742	0.048510723358196	0.973514525384307	0.560855445388613	-0.780900937705908	0.518568208030041	-0.780900937705908	0.620211752388562	-0.780900937705908	0.661892877852823	0.364747047986634	0.0314775809280211	-0.110420589702602	0.902038152050005	1.28737956656356	0.271692043701526	0.301089156080493	0.343851461662267	0.85558213999838	0.120418636090915	0.220259493710089	1.20646898544534	0.669705643513194	1.18819562817766	0.029938507002365	0.855752255041883	0.0982798222125732	0.31538775265669	0.694383159521007	0.321754772632245	0.667587961664433	0.145002688291453	0.128705209276965	0.199022975318939	-0.780900937705908	0.5375208127448	-0.780900937705908	-0.0238357048041397	-0.780900937705908	-0.780900937705908	0.831323566089968	1.00140597470333	-0.780900937705908	-0.780900937705908	0.522085366332774	0.60017250911074	0.292988337507247	1.45512768954515	-0.780900937705908	0.445608570403442	0.672730900013611	-0.780900937705908	0.0748951650996333	0.9253237585546	-0.780900937705908	-0.780900937705908	-0.137202650568589	1.01998718521467	0.943187926328492	0.49453593932134	1.24723396287404	0.103529140859513	0.574230522238503	0.87744026963615	0.880072726267791	0.882053184168145	-0.780900937705908	-0.780900937705908	0.659907050646578	-0.780900937705908	0.218962000357028	-0.780900937705908	0.138797409041486	0.72785975071841	-0.780900937705908	-0.780900937705908	-0.780900937705908	-0.0189667266800161	0.670168083189933	1.14453598649551	0.500501423583506	-0.0676937564198321	0.605993187754398	-0.019684291608922	0.005741978514792	-0.780900937705908	-0.0730047344499382	0.291529099047176	0.922451173282982	0.274502452663966	1.13999445599882	1.03766870869669	0.174473452308638	-0.780900937705908	1.00597538894715	1.33390079032016	-0.780900937705908	0.61953113314482	1.10565078412333	-0.780900937705908	1.23223094132516	1.82944442550472	1.66390604671232	0.818741767683142	0.242788993112933	-0.780900937705908	0.101238896440026	-0.780900937705908	0.482175078036796	0.32764838057003	0.106987629439245	1.72176873657459	1.6360035928973	0.463400681586414	-0.780900937705908	1.79447367885412	0.298867158994884	0.872529355424005	-0.780900937705908	-0.780900937705908	-0.780900937705908	-0.780900937705908	0.776827451213654	0.608663256752001	0.157028509053123	-0.780900937705908	0.220148142548045	0.528428652792852	0.724431596851191	0.596442767941035	0.836995317457786	0.309319217718157	-0.780900937705908	0.435458532247843	0.321119114026636	0.32558496482418	0.107392940566752	0.659264272574103	0.254993322285071	1.10399239698936	0.848872772960571	0.738789093502748	-0.284239603699632	-0.780900937705908	0.288026795222075	0.0438606680565374	0.955952964005104	-0.780900937705908	-0.0489331812725882	-0.117406338576642	0.669216350560171	0.0512862298151998	-0.780900937705908	0.920883593141659	1.13940434109036	-0.780900937705908	-0.144513868400554	0.618700235350827	0.0125683214807334	1.53419876923206	0.493526875129403	-0.196511058232643	0.401819978864749	0.452591027735039	0.263921760634991	-0.463338888976858	-0.780900937705908	-0.780900937705908	-0.780900937705908	-0.780900937705908	-0.780900937705908	-0.780900937705908	-0.780900937705908	-0.780900937705908	2.39460519573637	2.03429389629197	-0.780900937705908	-0.780900937705908	-0.780900937705908	1.26783855505522	-0.780900937705908	2.27422686976621	-0.780900937705908	-0.780900937705908	-0.780900937705908	-0.780900937705908	-0.780900937705908	-0.780900937705908	-0.780900937705908	-0.780900937705908	-0.780900937705908	-0.780900937705908	-0.780900937705908	-0.780900937705908	-0.780900937705908	-0.780900937705908	-0.780900937705908	-0.780900937705908	-0.780900937705908	-0.780900937705908	-0.780900937705908	-0.780900937705908	-0.780900937705908	-0.780900937705908	-0.780900937705908	-0.780900937705908	-0.780900937705908	-0.780900937705908	-0.780900937705908	-0.780900937705908	-0.780900937705908	-0.780900937705908	-0.780900937705908	-0.780900937705908	-0.780900937705908	-0.780900937705908	-0.780900937705908	-0.780900937705908	1.54936958241851	1.76129608231362	-0.780900937705908	1.58473023914841	1.72199878875688	-0.780900937705908	-0.780900937705908	-0.780900937705908	-0.780900937705908	-0.780900937705908	-0.780900937705908	-0.780900937705908	-0.780900937705908	-0.780900937705908	-0.780900937705908	-0.780900937705908	1.95564722562482	3.14196328849505	-0.780900937705908	-0.780900937705908	-0.780900937705908	2.19217973573474	-0.780900937705908	-0.780900937705908	-0.780900937705908	-0.780900937705908	-0.780900937705908	-0.780900937705908	-0.780900937705908	2.74505799624625	-0.780900937705908	-0.780900937705908	-0.780900937705908	-0.780900937705908	-0.780900937705908	-0.780900937705908	-0.780900937705908	-0.780900937705908	-0.780900937705908	-0.780900937705908	-0.780900937705908	2.87211823747278	-0.780900937705908	-0.780900937705908	-0.780900937705908	-0.780900937705908	-0.780900937705908	-0.780900937705908	-0.780900937705908	-0.780900937705908	-0.780900937705908	-0.780900937705908	-0.780900937705908	-0.780900937705908	-0.780900937705908	-0.780900937705908	-0.780900937705908	-0.780900937705908	-0.780900937705908	-0.780900937705908	-0.780900937705908	-0.780900937705908	-0.780900937705908	-0.780900937705908	-0.780900937705908	-0.780900937705908	-0.780900937705908	-0.780900937705908	-0.780900937705908	-0.780900937705908	-0.780900937705908	-0.780900937705908	-0.780900937705908	-0.780900937705908	-0.780900937705908	-0.780900937705908	-0.780900937705908	-0.780900937705908	1.40854125832756	-0.780900937705908	-0.780900937705908	-0.780900937705908	-0.780900937705908	2.13015419949755	-0.780900937705908	-0.780900937705908	1.87574652344449	-0.780900937705908	-0.780900937705908	1.52980218673864	-0.780900937705908	-0.780900937705908	-0.780900937705908	1.40854125832756	-0.780900937705908	-0.780900937705908	-0.780900937705908	1.30218698206876	1.62664428428509	1.40688327707144	1.39005996125044	-0.780900937705908	-0.780900937705908	-0.780900937705908	-0.780900937705908	-0.780900937705908	-0.780900937705908	-0.780900937705908	1.58073648670259	-0.780900937705908	1.40069243693804	-0.780900937705908	1.77818356672018	-0.780900937705908	0.821273189097836	1.66662242488882	-0.780900937705908	-0.780900937705908	2.31261022487528	1.19770558679746	-0.780900937705908	2.14813737530975	-0.780900937705908	2.03507150259354	1.792885762936	-0.780900937705908	1.52650122484785	2.36276579655904	-0.780900937705908	-0.780900937705908	2.43848824361485	1.75711790281907	1.8395986319605	-0.780900937705908	-0.780900937705908	-0.780900937705908	-0.780900937705908	-0.780900937705908	-0.780900937705908	-0.780900937705908	-0.780900937705908	-0.780900937705908	-0.780900937705908	-0.780900937705908	-0.780900937705908	-0.780900937705908	-0.780900937705908	-0.780900937705908	-0.780900937705908	-0.780900937705908	1.89124516849194	-0.780900937705908	3.01346360119373	-0.780900937705908	-0.780900937705908	-0.780900937705908	1.25063439975619	-0.780900937705908	1.2749591448207	0.940088956148703	0.715178616781909	1.51062932762778	-0.780900937705908	-0.780900937705908	-0.780900937705908	-0.780900937705908	1.34099699661225	1.66934630032565	-0.780900937705908	-0.780900937705908	0.941041153797243	-0.780900937705908	1.979005064945	-0.780900937705908	-0.780900937705908	-0.780900937705908	1.15188508096211	-0.780900937705908	-0.780900937705908	-0.780900937705908	1.52838608479629	-0.780900937705908	-0.780900937705908	-0.780900937705908	1.50463030706546	1.29594127342706	0.953528235416011	0.732318120909095	-0.780900937705908	-0.780900937705908	-0.780900937705908	1.64776322469148	-0.780900937705908	-0.780900937705908	-0.780900937705908	1.62143504430109	-0.780900937705908	-0.780900937705908	-0.780900937705908	1.98864328866208	3.23879365680376	-0.780900937705908	-0.780900937705908	2.153764014004	1.75830990544315	1.52227391651431	-0.780900937705908	-0.780900937705908	-0.780900937705908	-0.780900937705908	-0.780900937705908	-0.780900937705908	-0.780900937705908	-0.780900937705908	-0.780900937705908	1.4819065845516	-0.780900937705908	2.90153015950622	-0.780900937705908	-0.780900937705908	-0.780900937705908	1.43633861447654	1.36757245323185	-0.780900937705908	1.20988908232833	-0.780900937705908	-0.780900937705908	2.03429389629197	1.15560985539768	1.18957083873519	1.41939175929289	-0.780900937705908	-0.780900937705908	1.31406438209669	-0.780900937705908	1.14203253965463	-0.780900937705908	-0.780900937705908	-0.780900937705908	-0.780900937705908	-0.780900937705908	-0.780900937705908	1.49615845123907	1.22815624019486	0.928519591833114	-0.780900937705908	-0.780900937705908	1.99274747830252	-0.780900937705908	-0.780900937705908	-0.780900937705908	-0.780900937705908	-0.780900937705908	1.05029607661243	1.34679217218195	-0.780900937705908	-0.780900937705908	-0.780900937705908	-0.780900937705908	2.35390445475322	1.21387800858107	1.15312483637354	-0.780900937705908	1.58273129711529	-0.780900937705908	2.12930519464808	2.22779639107463	1.7370666233068	1.50831750256992	-0.780900937705908	-0.780900937705908	-0.780900937705908	-0.780900937705908	-0.780900937705908	-0.780900937705908	-0.780900937705908	-0.780900937705908	-0.780900937705908	-0.780900937705908	-0.780900937705908	-0.780900937705908	1.39822778096727	-0.780900937705908	-0.780900937705908	-0.780900937705908	-0.780900937705908	1.13502208746412	1.71740776673859	-0.780900937705908	-0.780900937705908	-0.780900937705908	1.70460750135556	0.986161323902717	-0.780900937705908	-0.780900937705908	-0.780900937705908	-0.780900937705908	-0.780900937705908	1.54120749515418	-0.780900937705908	-0.780900937705908	-0.780900937705908	-0.780900937705908	-0.780900937705908	-0.780900937705908	-0.780900937705908	1.83316027476209	-0.780900937705908	-0.780900937705908	-0.780900937705908	-0.780900937705908	1.8383077319551	1.77454104115991	-0.780900937705908	-0.780900937705908	-0.780900937705908	1.92505318266992	-0.780900937705908	-0.780900937705908	-0.780900937705908	-0.780900937705908	1.78980522187187	-0.780900937705908	1.57082389391322	-0.780900937705908	-0.780900937705908	-0.780900937705908	-0.780900937705908	-0.780900937705908	-0.780900937705908	-0.780900937705908	0.98112817982241	0.796154230483034	1.02975973135595	-0.780900937705908	-0.780900937705908	-0.780900937705908	-0.780900937705908	0.967945199323686	-0.780900937705908	-0.780900937705908	1.33332787853008	0.924779464873779	1.0092183748172	-0.780900937705908	-0.780900937705908	-0.780900937705908	0.782955067621766	1.48033631549486	-0.780900937705908	1.58874057763577	-0.780900937705908	-0.780900937705908	-0.780900937705908	0.922451173282982	-0.780900937705908	1.07193198203158	1.50210368750081	-0.780900937705908	-0.780900937705908	-0.780900937705908	1.18537129798933	-0.780900937705908	-0.780900937705908	1.69532402133822	0.787392181387927	0.606807866077992	0.364648574691478	-0.780900937705908	1.67509100367894	-0.780900937705908	1.52485503442423	-0.780900937705908	-0.780900937705908	-0.780900937705908	-0.780900937705908	-0.780900937705908	-0.780900937705908	-0.780900937705908	0.603702821434621	-0.780900937705908	-0.780900937705908	0.983640704815937	1.18973277448741	1.33619611073675	-0.780900937705908	2.14142334403895	-0.780900937705908	-0.780900937705908	-0.780900937705908	-0.780900937705908	-0.780900937705908	-0.780900937705908	1.01443495107174	1.59681149364355	-0.780900937705908	-0.780900937705908	0.857668758609213	-0.780900937705908	-0.780900937705908	-0.780900937705908	1.12326805260746	1.55711572020154	0.789136001900768	-0.780900937705908	1.13654109456912	1.61728759140641	-0.780900937705908	1.56885356527614	1.63214405535344	-0.780900937705908	-0.780900937705908	-0.780900937705908	-0.780900937705908	-0.780900937705908	1.85227043514224	1.3679691670135	-0.780900937705908	0.9899575236249	1.95324354553649	-0.780900937705908	2.10579762037257	1.4970706650825	2.19465393555146	-0.780900937705908	-0.780900937705908	-0.780900937705908	-0.780900937705908	1.67235126585504	-0.780900937705908	1.28756086786906	-0.780900937705908	-0.780900937705908	-0.780900937705908	1.78458961996412	1.37794388407537	1.27151030081005	0.797723242020797	-0.780900937705908	0.674207613186467	1.33543035003708	-0.780900937705908	0.857029370570115	0.308609904620268	-0.780900937705908	0.498070772406959	0.704443758700043	0.648431479446899	2.61276194596432	-0.780900937705908	0.974135806444139	1.12596580206838	-0.780900937705908	-0.780900937705908	1.07842361399127	-0.780900937705908	-0.780900937705908	0.941279387906657	-0.780900937705908	-0.780900937705908	1.32364413291674	1.48123329002634	2.15289649489431	-0.780900937705908	-0.780900937705908	2.1507306960923	-0.780900937705908	0.971405869555174	-0.780900937705908	-0.780900937705908	-0.780900937705908	-0.780900937705908	0.752467053609487	-0.780900937705908	-0.780900937705908	1.57452917132538	0.976376528155537	1.55009312510052	-0.780900937705908	-0.780900937705908	-0.780900937705908	-0.780900937705908	1.76729503667272	2.09587640940627	-0.780900937705908	-0.780900937705908	1.88650367668184	-0.780900937705908	1.63240672255508	-0.780900937705908	-0.780900937705908	-0.780900937705908	-0.780900937705908	-0.780900937705908	-0.780900937705908	-0.780900937705908	1.5678699129814	-0.780900937705908	-0.780900937705908	-0.780900937705908	-0.780900937705908	-0.780900937705908	-0.780900937705908	-0.780900937705908	-0.780900937705908	2.23898950741563	-0.780900937705908	-0.780900937705908	-0.780900937705908	-0.780900937705908	-0.780900937705908	-0.780900937705908	1.73124447779957	1.53358879879777	-0.780900937705908	-0.780900937705908	-0.780900937705908	1.94130668698578	-0.780900937705908	-0.780900937705908	-0.780900937705908	1.18215495066633	-0.780900937705908	-0.780900937705908	-0.780900937705908	1.88785618483998	2.16160271684685	-0.780900937705908	-0.780900937705908	-0.780900937705908	-0.780900937705908	-0.780900937705908	-0.780900937705908	1.58723474944251	-0.780900937705908	1.89328386818047	-0.780900937705908	-0.780900937705908	-0.780900937705908	-0.780900937705908	-0.780900937705908	-0.780900937705908	1.24370881159443	1.46059789319842	2.26171904395203	-0.780900937705908	-0.780900937705908	-0.780900937705908	-0.780900937705908	1.97532125001395	-0.780900937705908	-0.780900937705908	-0.780900937705908	1.81408400005913	-0.780900937705908	-0.780900937705908	-0.780900937705908	-0.780900937705908	-0.780900937705908	1.25761557171064	-0.780900937705908	-0.780900937705908	1.64084950748782	-0.780900937705908	1.6698919782654	1.44709038210987	-0.780900937705908	-0.780900937705908	-0.780900937705908	-0.780900937705908	-0.780900937705908	1.55857512182658	-0.780900937705908	-0.780900937705908	-0.780900937705908	1.55178352290914	1.4143679045207	-0.780900937705908	-0.780900937705908	-0.780900937705908	-0.780900937705908	1.69252786633296	2.31863341097753	-0.780900937705908	-0.780900937705908	-0.780900937705908	-0.780900937705908	-0.780900937705908	-0.780900937705908	-0.780900937705908	-0.780900937705908	-0.780900937705908	-0.780900937705908	-0.780900937705908	1.45665610920345	2.31011003757391	-0.780900937705908	-0.780900937705908	-0.780900937705908	-0.780900937705908	0.957168187666546	1.63714682929664	1.76369139465183	2.34099764408578	-0.780900937705908	1.51946613636209	-0.780900937705908	-0.780900937705908	-0.780900937705908	-0.780900937705908	-0.780900937705908	-0.780900937705908	-0.780900937705908	-0.780900937705908	-0.780900937705908	-0.780900937705908	1.27388736153692	-0.780900937705908	-0.780900937705908	-0.780900937705908	1.83605254775847	-0.780900937705908	-0.780900937705908	-0.780900937705908	-0.780900937705908	-0.780900937705908	-0.780900937705908	-0.780900937705908	-0.780900937705908	-0.780900937705908	-0.780900937705908	-0.780900937705908	2.40922833562522	2.35546319909791	-0.780900937705908	1.33256456622526	-0.780900937705908	1.64483224331765	-0.780900937705908	-0.780900937705908	-0.780900937705908	-0.780900937705908	-0.780900937705908	-0.780900937705908	-0.780900937705908	-0.780900937705908	-0.780900937705908	1.29411266559525	0.862803893643389	0.709097880444962	-0.780900937705908	-0.780900937705908	-0.780900937705908	-0.780900937705908	-0.780900937705908	-0.780900937705908	-0.780900937705908	-0.780900937705908	0.784688033832101	-0.780900937705908	0.844566295569089	-0.780900937705908	-0.780900937705908	-0.780900937705908	1.31406438209669	1.20098133886639	1.27246035174122	-0.780900937705908	-0.780900937705908	-0.780900937705908	-0.780900937705908	-0.780900937705908	-0.780900937705908	1.04974886127387	2.06958769279168	-0.780900937705908	-0.780900937705908	1.28828644633091	-0.780900937705908	-0.780900937705908	-0.780900937705908	-0.780900937705908	1.07842361399127	-0.780900937705908	-0.780900937705908	-0.780900937705908	1.83380229909409	-0.780900937705908	-0.780900937705908	-0.780900937705908	-0.780900937705908	-0.780900937705908	1.52133706599137	-0.780900937705908	-0.780900937705908	-0.780900937705908	-0.780900937705908	-0.780900937705908	-0.780900937705908	1.30108158989192	0.414066459271491	-0.780900937705908	-0.780900937705908	-0.780900937705908	-0.780900937705908	1.67646372415519	-0.780900937705908	-0.780900937705908	1.63926093182674	-0.780900937705908	-0.780900937705908	-0.780900937705908	-0.780900937705908	-0.780900937705908	0.919203487393994	1.86311563675099	1.71169848438524	-0.780900937705908	-0.780900937705908	-0.780900937705908	-0.780900937705908	-0.780900937705908	-0.780900937705908	-0.780900937705908	-0.780900937705908	-0.780900937705908	-0.780900937705908	-0.780900937705908	-0.780900937705908	-0.780900937705908	1.54025182138792	1.52980218673864	-0.780900937705908	-0.780900937705908	1.73881986989064	1.34912074776899	-0.780900937705908	-0.780900937705908	-0.780900937705908	-0.780900937705908	-0.780900937705908	-0.780900937705908	-0.780900937705908	1.88785618483998	-0.780900937705908	-0.780900937705908	-0.780900937705908	-0.780900937705908	-0.780900937705908	-0.780900937705908	1.34795570628312	2.73253428758992	-0.780900937705908	0.852780897958809	0.781610121627026	-0.780900937705908	-0.780900937705908	-0.780900937705908	-0.780900937705908	-0.780900937705908	-0.780900937705908	-0.780900937705908	-0.780900937705908	1.44234422560209	-0.780900937705908	-0.780900937705908	-0.780900937705908	-0.780900937705908	-0.780900937705908	-0.780900937705908	-0.780900937705908	-0.780900937705908	-0.780900937705908	-0.780900937705908	-0.780900937705908	-0.780900937705908	-0.780900937705908	2.16160271684685	1.3460173185771	-0.780900937705908	-0.780900937705908	-0.780900937705908	-0.780900937705908	1.78919023128663	1.54600027192756	1.28033778010181	2.2903061132086	-0.780900937705908	-0.780900937705908	-0.780900937705908	-0.780900937705908	-0.780900937705908	-0.780900937705908	-0.780900937705908	-0.780900937705908	1.00197248664507	1.10345657451101	-0.780900937705908	-0.780900937705908	-0.780900937705908	1.20790155740372	-0.780900937705908	0.534871503390091	1.68640389598115	-0.780900937705908	0.891923301934786	0.953286180773179	0.935109226117055	-0.780900937705908	0.751730747694459	0.635600995129259	-0.780900937705908	0.877002429504771	-0.780900937705908	-0.780900937705908	1.47163554091772	-0.780900937705908	-0.780900937705908	-0.780900937705908	-0.780900937705908	1.56590562351463	-0.780900937705908	-0.780900937705908	-0.780900937705908	-0.780900937705908	-0.780900937705908	-0.780900937705908	-0.780900937705908	-0.780900937705908	-0.780900937705908	-0.780900937705908	-0.780900937705908	-0.780900937705908	-0.780900937705908	-0.780900937705908	1.43377666643236	-0.780900937705908	1.934916635604	1.56885356527614	-0.780900937705908	-0.780900937705908	1.68529449585623	-0.780900937705908	1.07024700369236	-0.780900937705908	0.832723633385687	-0.780900937705908	1.30514145635121	2.01579875705208	0.834787454104551	0.865384897637052	0.876236828096598	-0.780900937705908	-0.780900937705908	-0.780900937705908	-0.780900937705908	1.14756031864558	-0.780900937705908	-0.780900937705908	-0.780900937705908	-0.780900937705908	1.37314232262993	1.49547487027922	0.920825596611846	-0.780900937705908	-0.780900937705908	-0.780900937705908	-0.780900937705908	-0.780900937705908	1.14725225975385	1.45950127862897	0.911602740806417	1.06828560560227	-0.780900937705908	-0.780900937705908	1.40192726008695	1.59428209543254	1.10521147411894	-0.780900937705908	-0.780900937705908	-0.780900937705908	-0.780900937705908	-0.780900937705908	-0.780900937705908	-0.780900937705908	-0.780900937705908	-0.780900937705908	-0.780900937705908	-0.780900937705908	-0.780900937705908	0.966712970369543	1.19021876675894	0.684136415564025	-0.780900937705908	-0.780900937705908	-0.780900937705908	-0.780900937705908	-0.780900937705908	-0.780900937705908	-0.780900937705908	1.14756031864558	-0.780900937705908	-0.780900937705908	-0.780900937705908	-0.780900937705908	-0.780900937705908	1.87541215186527	-0.780900937705908	0.875362817986503	-0.780900937705908	-0.780900937705908	-0.780900937705908	-0.780900937705908	1.23240113841475	-0.780900937705908	0.856390536309276	1.82654941814162	-0.780900937705908	0.966712970369543	0.367115775488911	1.07024700369236	0.516256067464086	1.41792363064827	1.14756031864558	0.24520578753294	1.05702979603022	0.760059197116119	-0.780900937705908	0.433449882409082	-0.780900937705908	-0.780900937705908	1.08706489679926	0.887471183257658	-0.780900937705908	-0.780900937705908	-0.780900937705908	-0.780900937705908	-0.780900937705908	0.599292963658752	0.510006256495989	0.499939628662312	1.31070776838151	-0.780900937705908	-0.780900937705908	-0.780900937705908	1.10228871707523	-0.780900937705908	0.493979713466731	-0.780900937705908	0.760524803691418	-0.780900937705908	0.92489606650624	0.672730900013611	-0.780900937705908	1.83034012447469	0.278413392701762	-0.780900937705908	-0.780900937705908	0.420236611383415	0.086755926862223	1.30615933581195	0.879962854808158	-0.780900937705908	0.695569017022429	-0.780900937705908	0.269881871968176	-0.780900937705908	0.251656419846466	-0.780900937705908	1.22012007556388	0.679153648598928	0.893264108861877	0.851511120988877	-0.780900937705908	0.791759758314204	0.201371876288408	0.884923150488106	0.882163363834808	1.18795317465106	1.03118381979118	1.44579356505739	0.209940354139492	1.02325029471857	0.124708073545411	1.69431649902091	1.21729995820243	0.38705960179832	0.883560381726717	1.72878025975392	-0.780900937705908	-0.780900937705908	-0.780900937705908	-0.780900937705908	-0.780900937705908	-0.780900937705908	-0.780900937705908	-0.780900937705908	-0.780900937705908	-0.780900937705908	-0.780900937705908	-0.780900937705908	-0.780900937705908	-0.780900937705908	1.92926903139231	-0.780900937705908	-0.780900937705908	-0.780900937705908	-0.780900937705908	-0.780900937705908	-0.780900937705908	-0.780900937705908	-0.780900937705908	-0.780900937705908	1.49866916800215	1.42697933870411	0.935818637612634	1.16814631167927	-0.780900937705908	-0.780900937705908	-0.780900937705908	-0.780900937705908	1.1423386815753	-0.780900937705908	-0.780900937705908	-0.780900937705908	-0.780900937705908	-0.780900937705908	1.23855064923182	-0.780900937705908	-0.780900937705908	0.814810353196316	0.619984799845395	2.01885915929331	-0.780900937705908	-0.780900937705908	-0.780900937705908	-0.780900937705908	-0.780900937705908	-0.780900937705908	1.23923663307593	-0.780900937705908	1.09271671748411	-0.780900937705908	1.85129013192189	-0.780900937705908	-0.780900937705908	1.43292425925862	-0.780900937705908	-0.780900937705908	-0.780900937705908	-0.780900937705908	-0.780900937705908	-0.780900937705908	2.18993526519035	-0.780900937705908	-0.780900937705908	2.5515872605791	1.51016651014805	1.04375393505421	-0.780900937705908	0.920825596611846	-0.780900937705908	-0.780900937705908	-0.780900937705908	-0.780900937705908	1.32989809088685	-0.780900937705908	-0.780900937705908	-0.780900937705908	-0.780900937705908	1.84737820888267	1.19868699334946	1.08525310150958	-0.780900937705908	-0.780900937705908	-0.780900937705908	-0.780900937705908	-0.780900937705908	-0.780900937705908	-0.780900937705908	1.93279522304887	1.8235777718505	-0.780900937705908	-0.780900937705908	1.40978671463433	-0.780900937705908	-0.780900937705908	-0.780900937705908	1.25551533897072	-0.780900937705908	-0.780900937705908	-0.780900937705908	1.56639631954716	-0.780900937705908	1.01338888449157	-0.780900937705908	2.44016700563072	-0.780900937705908	-0.780900937705908	-0.780900937705908	0.991989700650159	2.05074311899748	1.64616342286535	-0.780900937705908	-0.780900937705908	-0.780900937705908	-0.780900937705908	1.76789689369217	-0.780900937705908	1.63398420859241	1.45928211054088	-0.780900937705908	1.10345657451101	1.26748404069742	2.2411790887673	-0.780900937705908	-0.780900937705908	-0.780900937705908	-0.780900937705908	-0.780900937705908	-0.780900937705908	-0.780900937705908	-0.780900937705908	-0.780900937705908	-0.780900937705908	-0.780900937705908	1.06242972166782	-0.780900937705908	1.61625348044614	-0.780900937705908	-0.780900937705908	-0.780900937705908	-0.780900937705908	-0.780900937705908	-0.780900937705908	-0.780900937705908	1.13229483507837	-0.780900937705908	-0.780900937705908	-0.780900937705908	-0.780900937705908	-0.780900937705908	-0.780900937705908	-0.780900937705908	-0.780900937705908	-0.780900937705908	1.58823837418945	-0.780900937705908	-0.780900937705908	-0.780900937705908	-0.780900937705908	-0.780900937705908	-0.780900937705908	-0.780900937705908	-0.780900937705908	-0.780900937705908	-0.780900937705908	-0.780900937705908	1.45316626151896	-0.780900937705908	-0.780900937705908	-0.780900937705908	1.39658836123561	1.6715308230208	0.999657506948606	-0.780900937705908	-0.780900937705908	1.13229483507837	1.55371906980173	1.56394534236559	2.46679272113078	2.32199358431235	1.2749591448207	-0.780900937705908	-0.780900937705908	-0.780900937705908	-0.780900937705908	-0.780900937705908	-0.780900937705908	1.3502872999704	1.12177308544474	1.05689180980967	1.9756890558444	-0.780900937705908	-0.780900937705908	-0.780900937705908	-0.780900937705908	-0.780900937705908	-0.780900937705908	1.41311622029639	2.39532294647504	1.03942192420577	1.27567439515181	1.10932083857865	1.98864328866208	1.16405145657348	1.42952247494206	-0.780900937705908	-0.780900937705908	-0.780900937705908	1.40069243693804	2.15535625056821	-0.780900937705908	-0.780900937705908	1.35223491986573	2.02192834926923	1.50555075727839	1.09098829257106	-0.780900937705908	2.28296875943944	1.15654363686189	1.00274565923033	1.34331058103822	1.30108158989192	-0.780900937705908	1.20229516556015	0.818842854766368	-0.780900937705908	0.977624161276847	1.17130977867662	1.08782896114636	1.67756327349374	1.64616342286535	-0.780900937705908	0.797526927346438	0.8540528692343	2.41141073258829	1.88010318729889	-0.780900937705908	1.73211564938537	0.526209137513843	-0.780900937705908	1.47163554091772	-0.780900937705908	-0.780900937705908	1.46897457989854	1.23615397636352	1.91042988647697	1.53834334214572	1.62039652564286	-0.780900937705908	-0.780900937705908	-0.780900937705908	-0.780900937705908	-0.780900937705908	1.46853182224766	-0.780900937705908	-0.780900937705908	-0.780900937705908	-0.780900937705908	-0.780900937705908	-0.780900937705908	-0.780900937705908	-0.780900937705908	-0.780900937705908	-0.780900937705908	-0.780900937705908	1.33753776902372	1.84218529991468	-0.780900937705908	-0.780900937705908	-0.780900937705908	-0.780900937705908	1.01051930111633	0.729996175909808	-0.780900937705908	1.11611668792448	-0.780900937705908	1.95998769371398	0.742047368903566	1.10345657451101	1.21956090167844	-0.780900937705908	1.22629507856748	0.844147501902412	1.09156402900628	2.62757996279439	0.917353878558412	0.907488796782576	0.680810467950931	-0.780900937705908	0.635136315340463	-0.780900937705908	-0.780900937705908	-0.780900937705908	0.764541812368118	-0.780900937705908	0.88040243777922	0.837271770448793	-0.780900937705908	0.464810181942082	1.02718503006049	1.10433355664993	-0.780900937705908	1.4037826245859	-0.780900937705908	-0.780900937705908	-0.780900937705908	1.00068554764376	-0.780900937705908	-0.780900937705908	-0.780900937705908	-0.780900937705908	1.31481202067098	-0.780900937705908	-0.780900937705908	0.911602740806417	-0.780900937705908	-0.780900937705908	1.03942192420577	1.37714185763123	1.12028080978355	0.82922849984686	0.93086651537394	-0.780900937705908	-0.780900937705908	-0.780900937705908	0.963518298453122	-0.780900937705908	1.09879506462411	-0.780900937705908	-0.780900937705908	-0.780900937705908	-0.780900937705908	-0.780900937705908	-0.780900937705908	-0.780900937705908	-0.780900937705908	0.931336766702306	-0.780900937705908	0.664585893727652	0.412131915974904	-0.780900937705908	0.842265886879549	-0.780900937705908	0.891365338815849	0.544597135021374	-0.780900937705908	1.89771478840479	0.994792557421115	1.2637702893395	1.97238339159742	1.18279724580713	-0.780900937705908	1.00068554764376	0.750811455236036	-0.780900937705908	2.05667938770433	1.97348413380464	0.988183675962036	0.759873040942715	0.717801278064886	0.380634893933223	1.25738196248952	1.32913769911726	2.14153776846607	0.892593405934541	0.595932537642419	1.36717591326428	1.18279724580713	1.39925391368392	1.20591863388301	0.936765543060606	-0.780900937705908	-0.780900937705908	-0.780900937705908	1.72171123179123	1.04538448585814	0.922683682290722	-0.780900937705908	0.654303770222015	0.673550893621883	1.57974062622825	1.75592730616674	1.56247775344697	1.64084950748782	-0.780900937705908	1.17448513502032	1.60189018297051	-0.780900937705908	-0.780900937705908	-0.780900937705908	1.25376900360578	-0.780900937705908	0.957898239712575	2.40705009677729	1.21521178193003	-0.780900937705908	-0.780900937705908	-0.780900937705908	-0.780900937705908	-0.780900937705908	2.14900113366134	-0.780900937705908	-0.780900937705908	-0.780900937705908	-0.780900937705908	-0.780900937705908	1.03162936872092	-0.780900937705908	-0.780900937705908	-0.780900937705908	1.14817677666749	-0.780900937705908	-0.780900937705908	-0.780900937705908	2.27164973301027	-0.780900937705908	-0.780900937705908	-0.780900937705908	-0.780900937705908	0.517539502129438	-0.780900937705908	-0.780900937705908	-0.780900937705908	1.67591440736035	1.8943047168002	-0.780900937705908	1.92470262570455	-0.780900937705908	0.967205627405844	-0.780900937705908	1.62247466999333	-0.780900937705908	2.15130782409916	-0.780900937705908	-0.780900937705908	-0.780900937705908	1.2963074495707	0.933456485193959	1.66662242488882	1.80842972760073	1.59075200406687	-0.780900937705908	0.988436837257387	2.16685978780944	-0.780900937705908	1.6677110733708	1.75910535639618	-0.780900937705908	-0.780900937705908	-0.780900937705908	-0.780900937705908	1.53453781063189	-0.780900937705908	0.593895686308176	1.4015154671643	1.2919233225262	-0.780900937705908	1.10258052603835	-0.780900937705908	-0.780900937705908	0.902717333161509	1.26500645471169	0.908172901954252	-0.780900937705908	-0.780900937705908	-0.780900937705908	-0.780900937705908	-0.780900937705908	-0.780900937705908	-0.780900937705908	-0.780900937705908	-0.780900937705908	-0.780900937705908	1.89283047869732	-0.780900937705908	-0.780900937705908	-0.780900937705908	-0.780900937705908	-0.780900937705908	-0.780900937705908	-0.780900937705908	-0.780900937705908	-0.780900937705908	-0.780900937705908	-0.780900937705908	-0.780900937705908	-0.780900937705908	-0.780900937705908	1.24370881159443	-0.780900937705908	1.84586090492868	1.2148781443058	1.65338313609663	0.666206952305543	-0.780900937705908	-0.780900937705908	0.616514786449731	-0.780900937705908	0.659746297730206	-0.780900937705908	-0.780900937705908	-0.780900937705908	-0.780900937705908	-0.780900937705908	-0.780900937705908	-0.780900937705908	-0.780900937705908	1.06716693204676	-0.780900937705908	0.914587887810614	-0.780900937705908	-0.780900937705908	-0.780900937705908	1.78796136457311	-0.780900937705908	-0.780900937705908	1.77940065458836	-0.780900937705908	-0.780900937705908	0.767169927709258	-0.780900937705908	1.61187072111769	1.23564126587285	0.497573393845596	0.128644374280201	2.03522709154828	-0.780900937705908	-0.780900937705908	1.34912074776899	-0.780900937705908	-0.780900937705908	0.766230188426627	-0.780900937705908	-0.780900937705908	-0.780900937705908	-0.780900937705908	-0.780900937705908	-0.780900937705908	-0.780900937705908	-0.780900937705908	-0.780900937705908	-0.780900937705908	-0.780900937705908	-0.780900937705908	-0.780900937705908	-0.780900937705908	1.09531621008507	1.4886662364627	1.02975973135595	-0.780900937705908	-0.780900937705908	-0.780900937705908	2.11246244471966	2.13313092594825	-0.780900937705908	0.918046954147318	1.40048679503153	1.79690445216896	-0.780900937705908	-0.780900937705908	-0.780900937705908	-0.780900937705908	-0.780900937705908	-0.780900937705908	-0.780900937705908	-0.780900937705908	-0.780900937705908	-0.780900937705908	2.18412092230041	1.68584904079606	1.37794388407537	2.46564707990623	1.61522046632849	1.24993935205948	1.04158500555666	1.33600460917746	1.71941374637546	0.954739648234599	1.09415986226	-0.780900937705908	2.17567783313573	-0.780900937705908	-0.780900937705908	0.846453832769724	-0.780900937705908	-0.780900937705908	1.45709326201935	-0.780900937705908	-0.780900937705908	-0.780900937705908	-0.780900937705908	-0.780900937705908	-0.780900937705908	-0.780900937705908	1.07870703680238	1.48685889839907	2.42348889609947	-0.780900937705908	-0.780900937705908	-0.780900937705908	-0.780900937705908	-0.780900937705908	-0.780900937705908	-0.780900937705908	2.01605345602712	-0.780900937705908	-0.780900937705908	-0.780900937705908	-0.780900937705908	1.24993935205948	1.82708097634102	-0.780900937705908	0.817832618940216	0.970168147243322	1.06298560439615	0.884149382235823	0.876236828096598	0.414281818860083	-0.780900937705908	-0.780900937705908	-0.780900937705908	2.20756427628697	-0.780900937705908	-0.780900937705908	1.25551533897072	-0.780900937705908	1.50601131907781	-0.780900937705908	-0.780900937705908	-0.780900937705908	1.44320535798584	-0.780900937705908	-0.780900937705908	-0.780900937705908	1.01182236868762	-0.780900937705908	-0.780900937705908	0.885033754216324	1.10258052603835	1.04266873764528	-0.780900937705908	1.51109237172386	0.765104154438932	-0.780900937705908	-0.780900937705908	-0.780900937705908	1.99686757091346	-0.780900937705908	-0.780900937705908	-0.780900937705908	-0.780900937705908	-0.780900937705908	1.1515754282246	-0.780900937705908	1.73327838942323	0.720082393141674	1.22460659233098	-0.780900937705908	1.81345420136425	2.02577726342694	1.26007225352653	0.925712777914976	-0.780900937705908	-0.780900937705908	1.14817677666749	-0.780900937705908	-0.780900937705908	0.849188875123227	-0.780900937705908	-0.780900937705908	-0.780900937705908	-0.780900937705908	-0.780900937705908	-0.780900937705908	-0.780900937705908	0.914587887810614	-0.780900937705908	1.73386026503652	1.84024468978092	0.871225237184735	0.946299446204018	1.40254529713416	-0.780900937705908	-0.780900937705908	0.771698198060807	-0.780900937705908	-0.780900937705908	1.64856410400491	-0.780900937705908	1.45229584212232	-0.780900937705908	1.97213893752108	-0.780900937705908	1.42233506206477	-0.780900937705908	1.35535989840365	-0.780900937705908	1.02816066296374	0.755420055611765	0.920129983071127	-0.780900937705908	-0.780900937705908	0.824322614833534	-0.780900937705908	0.919203487393994	0.968685475862171	-0.780900937705908	0.943904852451409	0.913668127930217	0.859804061691487	0.900004273567265	1.28828644633091	0.585382698031534	-0.780900937705908	-0.780900937705908	-0.780900937705908	0.967452073155687	-0.780900937705908	-0.780900937705908	0.98414417972707	2.32536379693561	0.843728947403282	-0.780900937705908	-0.780900937705908	0.265791961966877	1.22224825638783	-0.780900937705908	-0.780900937705908	-0.780900937705908	-0.780900937705908	0.458959568797245	0.467875791899691	-0.780900937705908	-0.780900937705908	-0.780900937705908	-0.780900937705908	1.00481116383609	-0.780900937705908	-0.780900937705908	1.17767245598434	-0.780900937705908	1.68695906171505	0.865600388017605	-0.780900937705908	-0.780900937705908	-0.780900937705908	-0.780900937705908	0.649063808102311	-0.780900937705908	-0.780900937705908	0.24520578753294	-0.780900937705908	-0.780900937705908	-0.780900937705908	-0.780900937705908	-0.780900937705908	-0.780900937705908	-0.780900937705908	1.40343875472789	-0.00365901058917615	1.15234977454407	-0.780900937705908	-0.780900937705908	0.761177172159181	-0.780900937705908	-0.780900937705908	0.701358591370815	-0.780900937705908	-0.780900937705908	-0.780900937705908	0.5439260781256	-0.780900937705908	0.831488140284748	-0.780900937705908	1.56198905538347	2.45244023800035	-0.780900937705908	-0.780900937705908	-0.780900937705908	-0.780900937705908	-0.780900937705908	-0.780900937705908	-0.780900937705908	-0.780900937705908	0.609630178991624	1.47608737353798	1.07108905587326	-0.780900937705908	-0.780900937705908	1.07503021312743	1.18440511363377	1.02922635244247	1.80874303465224	0.585669413767874	2.35208862433383	1.90353763217972	-0.780900937705908	-0.780900937705908	1.50210368750081	0.796546160923889	0.878426351731338	1.30514145635121	0.66685648246561	1.07927417839123	0.981881089999917	0.834167694307733	0.925245978506509	-0.780900937705908	-0.780900937705908	-0.780900937705908	-0.780900937705908	0.666206952305543	0.506211512153607	0.434007134137358	-0.780900937705908	-0.780900937705908	-0.780900937705908	-0.780900937705908	-0.780900937705908	0.853840721376015	0.596807467937677	1.31705871400995	0.805223325778352	-0.780900937705908	-0.780900937705908	-0.780900937705908	1.40667624011663	-0.780900937705908	-0.780900937705908	-0.780900937705908	0.995558710643766	-0.780900937705908	-0.780900937705908	-0.780900937705908	-0.780900937705908	0.92408022962445	0.709616971282341	-0.780900937705908	1.72689993625573	0.978123773644343	0.807608143127154	-0.780900937705908	2.40086480046889	0.473339112087876	-0.780900937705908	-0.780900937705908	-0.780900937705908	-0.780900937705908	0.714132357475092	0.868840285788748	0.526730651162499	-0.780900937705908	0.682305108272639	2.05999151307699	-0.780900937705908	-0.780900937705908	-0.780900937705908	1.45099173958649	1.33868936268582	0.33319058854784	-0.780900937705908	-0.780900937705908	0.753572968839652	-0.780900937705908	1.88066305861395	1.05441208328111	0.665558055058583	2.44268975850648	1.36777078838779	-0.780900937705908	-0.780900937705908	1.00351959020745	0.671584596314431	-0.780900937705908	-0.780900937705908	-0.780900937705908	0.997861657242727	0.866894648272069	-0.780900937705908	0.964745462406293	1.67673849696568	-0.780900937705908	0.637929357670908	0.86927334368264	-0.780900937705908	0.691680407180349	1.35673049098651	0.605475293530856	0.892816906986082	0.575146506348854	-0.780900937705908	0.205960877311122	-0.780900937705908	1.31556028824768	-0.780900937705908	0.839764565571229	0.755790058678187	0.487956372543836	-0.780900937705908	0.327464638324577	-0.780900937705908	0.721842268729471	-0.780900937705908	0.954254855028903	0.613362696855192	-0.780900937705908	1.24061023237474	1.11715575575149	-0.780900937705908	-0.780900937705908	0.538583741882967	0.43122628940525	-0.780900937705908	-0.780900937705908	-0.780900937705908	0.887027423342369	-0.780900937705908	1.645897042487	-0.780900937705908	0.718502352267854	0.756160257372983	1.58673332767228	-0.780900937705908	0.749343100175213	1.02258904721553	-0.780900937705908	1.48911861476106	1.71712152648867	2.1852366869558	-0.780900937705908	0.572472751274853	2.12994188637619	-0.780900937705908	1.56725564108399	1.52071301259004	0.499814856787094	-0.780900937705908	1.90594475069737	0.412453879020309	0.356731071559754	-0.780900937705908	0.37178459688958	-0.780900937705908	-0.780900937705908	-0.780900937705908	-0.780900937705908	-0.780900937705908	1.24301928111736	-0.780900937705908	0.511276493235401	0.61953113314482	-0.780900937705908	-0.780900937705908	1.15203995021715	1.43313728734622	1.01495850230679	-0.780900937705908	-0.780900937705908	0.624843764221696	1.56934576909402	-0.780900937705908	-0.780900937705908	-0.780900937705908	0.916892179395346	-0.780900937705908	0.96302797605483	0.721842268729471	-0.780900937705908	1.25779081970709	-0.780900937705908	-0.780900937705908	1.0918520490856	0.360431042346828	0.493485725033706	0.597975909106525	-0.780900937705908	1.01994953958349	-0.780900937705908	0.533287387607162	1.0520770988481	0.444699062758121	-0.780900937705908	0.531050206785219	0.497324859433538	-0.780900937705908	0.986540117549392	1.36440498938971	0.321981980313385	0.50056387773593	0.605623220697321	2.11455360375324	1.40137824403132	2.29670419044337	-0.780900937705908	0.705131255440992	0.4097764635444	0.426474693534106	0.494103274454703	0.808903227867597	0.6958233997546	-0.780900937705908	-0.780900937705908	0.148106190822943	1.48764918095761	-0.780900937705908	1.35731852608781	-0.780900937705908	-0.780900937705908	1.29704025728805	-0.780900937705908	-0.780900937705908	-0.780900937705908	1.3189353004212	1.8737419089904	-0.780900937705908	0.828203705815389	-0.780900937705908	1.85129013192189	1.68501733963354	1.22157563063248	1.05854920255939	1.04050273550206	-0.780900937705908	-0.780900937705908	1.43377666643236	1.92856521235406	1.16091505310711	1.21688191674387	0.807608143127154	-0.780900937705908	-0.780900937705908	0.979123958730825	-0.780900937705908	-0.780900937705908	0.552435052360584	0.933928332728175	2.12873955804075	0.838309401963987	1.29447808446479	-0.780900937705908	-0.780900937705908	-0.780900937705908	-0.780900937705908	-0.780900937705908	-0.780900937705908	0.935345623586145	-0.780900937705908	-0.780900937705908	-0.780900937705908	1.47608737353798	-0.780900937705908	-0.780900937705908	0.613512447938523	-0.780900937705908	1.89942401737078	-0.780900937705908	-0.780900937705908	1.10814464229362	-0.780900937705908	1.54072953858641	0.767169927709258	-0.780900937705908	-0.780900937705908	-0.780900937705908	-0.780900937705908	-0.780900937705908	1.11998267691825	-0.780900937705908	0.978623706015971	2.94604506460934	0.830665641017688	-0.780900937705908	-0.780900937705908	0.551891312679449	-0.780900937705908	1.29832413419447	0.752098803672177	0.767169927709258	1.42065202253332	-0.780900937705908	0.385932421343203	1.93120697097229	-0.780900937705908	0.918972039853586	-0.780900937705908	0.834167694307733	0.891700066878133	-0.780900937705908	-0.780900937705908	-0.780900937705908	-0.780900937705908	0.789136001900768	-0.780900937705908	-0.780900937705908	-0.780900937705908	-0.780900937705908	-0.780900937705908	-0.780900937705908	-0.780900937705908	-0.780900937705908	1.45643760977172	1.55444591004701	-0.780900937705908	-0.780900937705908	2.48683338650796	1.78642736671764	1.49593053577437	-0.780900937705908	-0.780900937705908	0.512549405826037	-0.780900937705908	-0.780900937705908	-0.780900937705908	0.758199854569266	-0.780900937705908	1.30071343231981	-0.780900937705908	-0.780900937705908	-0.780900937705908	-0.780900937705908	1.38681320377913	1.06884552146628	1.4168764003209	0.942471668529215	-0.780900937705908	-0.780900937705908	1.76309203418925	2.16145704569261	-0.780900937705908	0.981881089999917	1.48889239838894	2.29670419044337	-0.780900937705908	0.749526475710756	-0.780900937705908	0.998117956625203	0.968932391482466	-0.780900937705908	-0.780900937705908	-0.780900937705908	-0.780900937705908	1.62143504430109	0.896402000902517	0.788942033143755	0.73734586696758	1.00740066424415	0.752651251364846	-0.780900937705908	1.01600664255893	-0.780900937705908	-0.780900937705908	-0.780900937705908	-0.780900937705908	1.58573126416654	1.2884679343215	0.846033960077763	-0.780900937705908	1.67016493032776	-0.780900937705908	-0.780900937705908	-0.780900937705908	1.23855064923182	-0.780900937705908	-0.780900937705908	-0.780900937705908	-0.780900937705908	-0.780900937705908	1.81576536103365	-0.780900937705908	-0.780900937705908	-0.780900937705908	1.78775669775014	-0.780900937705908	-0.780900937705908	-0.780900937705908	-0.780900937705908	-0.780900937705908	-0.780900937705908	-0.780900937705908	-0.780900937705908	-0.780900937705908	1.10287243855773	-0.780900937705908	-0.780900937705908	-0.780900937705908	1.32989809088685	0.948701515519004	-0.780900937705908	-0.780900937705908	0.888581735194721	-0.780900937705908	-0.780900937705908	0.902038152050005	-0.780900937705908	-0.780900937705908	1.15064715555553	1.9261055573185	-0.780900937705908	-0.780900937705908	-0.780900937705908	-0.780900937705908	-0.780900937705908	1.68557172956444	1.39067001806478	-0.780900937705908	0.744046085025979	0.40350790603115	-0.780900937705908	0.868191172582882	1.03243198350681	-0.780900937705908	1.02895979660333	1.39925391368392	-0.780900937705908	-0.780900937705908	1.10228871707523	1.13806287443655	0.789912405247689	0.47095751161284	0.867758745850281	0.958872715491759	-0.780900937705908	2.43291003452747	0.63591096518849	0.831488140284748	-0.780900937705908	-0.780900937705908	0.980626642333403	0.974881998225082	-0.780900937705908	-0.780900937705908	-0.780900937705908	-0.780900937705908	-0.780900937705908	-0.780900937705908	-0.780900937705908	0.521794187085567	0.783147410848598	-0.780900937705908	0.618322906774324	1.1515754282246	0.69965064144681	2.28134473614787	1.10054003454567	-0.780900937705908	1.2296820005828	2.07468695681765	1.0094783890553	2.04811525537095	0.725729923727653	0.658782597488674	-0.780900937705908	1.80623926462359	-0.780900937705908	-0.780900937705908	1.77242226311676	0.856603419580449	-0.780900937705908	1.08639692582669	1.17639608699811	-0.780900937705908	1.09444879636957	-0.780900937705908	1.01156158359109	1.37114915021119	-0.780900937705908	-0.780900937705908	-0.780900937705908	0.842265886879549	0.781802100865857	1.70800488191426	-0.780900937705908	0.753019792552796	-0.780900937705908	0.895728491320544	0.840597389634691	0.49435047314516	-0.780900937705908	-0.780900937705908	1.9229515971259	2.34958582236981	-0.780900937705908	0.967698597114629	-0.780900937705908	1.75622482367932	-0.780900937705908	-0.780900937705908	-0.780900937705908	-0.780900937705908	0.919666594058695	0.820867566559923	-0.780900937705908	-0.780900937705908	0.762483729913503	-0.780900937705908	-0.780900937705908	-0.780900937705908	-0.780900937705908	-0.780900937705908	0.535003697812325	-0.780900937705908	-0.780900937705908	-0.780900937705908	-0.780900937705908	-0.780900937705908	-0.780900937705908	-0.780900937705908	-0.780900937705908	-0.780900937705908	-0.780900937705908	-0.780900937705908	-0.780900937705908	0.908172901954252	-0.780900937705908	-0.780900937705908	-0.780900937705908	-0.780900937705908	-0.780900937705908	1.04321115297889	-0.780900937705908	0.848978125237129	-0.780900937705908	0.962537963560762	-0.780900937705908	1.31238449044593	1.09806908643049	-0.780900937705908	-0.780900937705908	0.779693180349625	-0.780900937705908	-0.780900937705908	-0.780900937705908	-0.780900937705908	1.08211582058793	-0.780900937705908	1.36341742776709	-0.780900937705908	0.881282381470733	-0.780900937705908	-0.780900937705908	1.492291373461	-0.780900937705908	0.810600322658042	0.715702346558853	-0.780900937705908	0.705475264296195	0.693199376133593	0.635755961796214	0.619228865116447	-0.780900937705908	0.547963390735868	-0.780900937705908	-0.780900937705908	-0.780900937705908	-0.780900937705908	-0.780900937705908	-0.780900937705908	-0.780900937705908	-0.780900937705908	-0.780900937705908	2.71990355697201	-0.780900937705908	-0.780900937705908	-0.780900937705908	-0.780900937705908	-0.780900937705908	-0.780900937705908	-0.780900937705908	-0.780900937705908	3.00323565883227	-0.780900937705908	2.75967339141541	-0.780900937705908	-0.780900937705908	-0.780900937705908	-0.780900937705908	-0.780900937705908	-0.780900937705908	-0.780900937705908	-0.780900937705908	1.90147879716376	-0.780900937705908	-0.780900937705908	-0.780900937705908	-0.780900937705908	-0.780900937705908	1.5414465632664	-0.780900937705908	1.7775755698735	-0.780900937705908	-0.780900937705908	-0.780900937705908	-0.780900937705908	-0.780900937705908	2.01274709765853	2.14468913842939	2.24934972194145	-0.780900937705908	-0.780900937705908	-0.780900937705908	-0.780900937705908	-0.780900937705908	-0.780900937705908	-0.780900937705908	-0.780900937705908	-0.780900937705908	-0.780900937705908	1.64803011190841	-0.780900937705908	2.00288904877841	1.46986072524456	-0.780900937705908	-0.780900937705908	-0.780900937705908	-0.780900937705908	-0.780900937705908	-0.780900937705908	-0.780900937705908	-0.780900937705908	-0.780900937705908	-0.780900937705908	-0.780900937705908	-0.780900937705908	1.55614401902321	1.30181836465812	-0.780900937705908	1.5455199102098	-0.780900937705908	-0.780900937705908	-0.780900937705908	-0.780900937705908	-0.780900937705908	1.12207186329741	-0.780900937705908	-0.780900937705908	-0.780900937705908	-0.780900937705908	-0.780900937705908	-0.780900937705908	1.82421382873034	1.55954929201339	-0.780900937705908	-0.780900937705908	-0.780900937705908	-0.780900937705908	1.32421086759859	1.87174116249263	1.30071343231981	-0.780900937705908	-0.780900937705908	-0.780900937705908	-0.780900937705908	-0.780900937705908	1.45709326201935	2.37011567352273	-0.780900937705908	-0.780900937705908	-0.780900937705908	-0.780900937705908	-0.780900937705908	-0.780900937705908	-0.780900937705908	-0.780900937705908	-0.780900937705908	2.59385880222009	1.8015611805389	-0.780900937705908	-0.780900937705908	-0.780900937705908	-0.780900937705908	-0.780900937705908	-0.780900937705908	-0.780900937705908	-0.780900937705908	-0.780900937705908	-0.780900937705908	-0.780900937705908	-0.780900937705908	-0.780900937705908	-0.780900937705908	-0.780900937705908	-0.780900937705908	-0.780900937705908	-0.780900937705908	-0.780900937705908	-0.780900937705908	-0.780900937705908	-0.780900937705908	-0.780900937705908	-0.780900937705908	-0.780900937705908	-0.780900937705908	-0.780900937705908	-0.780900937705908	-0.780900937705908	-0.780900937705908	-0.780900937705908	-0.780900937705908	-0.780900937705908	-0.780900937705908	-0.780900937705908	-0.780900937705908	-0.780900937705908	2.51955858468643	-0.780900937705908	1.75236392297438	-0.780900937705908	-0.780900937705908	-0.780900937705908	-0.780900937705908	-0.780900937705908	2.46335920784813	-0.780900937705908	-0.780900937705908	-0.780900937705908	-0.780900937705908	-0.780900937705908	1.86841514463695	-0.780900937705908	-0.780900937705908	-0.780900937705908	-0.780900937705908	-0.780900937705908	-0.780900937705908	-0.780900937705908	2.81381500801594	-0.780900937705908	-0.780900937705908	-0.780900937705908	-0.780900937705908	-0.780900937705908	3.01044653866415	-0.780900937705908	-0.780900937705908	-0.780900937705908	1.25726518134562	-0.780900937705908	-0.780900937705908	-0.780900937705908	-0.780900937705908	1.77666425738167	0.745868095902914	1.64936563682235	1.06409851635246	0.542586148447122	-0.780900937705908	-0.780900937705908	-0.780900937705908	-0.780900937705908	-0.780900937705908	-0.780900937705908	-0.780900937705908	-0.780900937705908	-0.780900937705908	-0.780900937705908	-0.780900937705908	-0.780900937705908	2.04523200565495	-0.780900937705908	-0.780900937705908	1.8790961790528	-0.780900937705908	1.4636752964986	-0.780900937705908	-0.780900937705908	-0.780900937705908	-0.780900937705908	1.80093905329468	1.2045992323508	1.32270037454169	-0.780900937705908	-0.780900937705908	-0.780900937705908	-0.780900937705908	-0.780900937705908	-0.780900937705908	-0.780900937705908	-0.780900937705908	-0.780900937705908	0.674371893860192	0.811000220733044	1.100685616107	-0.780900937705908	-0.780900937705908	-0.780900937705908	-0.780900937705908	-0.780900937705908	-0.780900937705908	-0.780900937705908	-0.780900937705908	-0.780900937705908	3.40006302761576	-0.780900937705908	-0.780900937705908	-0.780900937705908	-0.780900937705908	-0.780900937705908	-0.780900937705908	-0.780900937705908	-0.780900937705908	-0.780900937705908	-0.780900937705908	-0.780900937705908	-0.780900937705908	-0.780900937705908	1.90697807414747	3.09752356268869	-0.780900937705908	1.92926903139231	2.10746000078847	-0.780900937705908	1.45972049829782	-0.780900937705908	-0.780900937705908	-0.780900937705908	1.89873998948579	-0.780900937705908	-0.780900937705908	-0.780900937705908	-0.780900937705908	2.18322912298171	-0.780900937705908	-0.780900937705908	-0.780900937705908	-0.780900937705908	-0.780900937705908	1.52509002986072	1.18989474106885	1.37513988625501	-0.780900937705908	-0.780900937705908	1.31968704364783	-0.780900937705908	-0.780900937705908	-0.780900937705908	-0.780900937705908	3.19327624294841	-0.780900937705908	-0.780900937705908	-0.780900937705908	2.44409368531259	-0.780900937705908	-0.780900937705908	-0.780900937705908	-0.780900937705908	-0.780900937705908	-0.780900937705908	3.0176999623037	-0.780900937705908	-0.780900937705908	-0.780900937705908	-0.780900937705908	-0.780900937705908	-0.780900937705908	-0.780900937705908	-0.780900937705908	-0.780900937705908	-0.780900937705908	-0.780900937705908	-0.780900937705908	-0.780900937705908	-0.780900937705908	-0.780900937705908	-0.780900937705908	-0.780900937705908	-0.780900937705908	-0.780900937705908	-0.780900937705908	-0.780900937705908	-0.780900937705908	-0.780900937705908	-0.780900937705908	-0.780900937705908	1.26925805018082	-0.780900937705908	-0.780900937705908	-0.780900937705908	-0.780900937705908	1.46808927438332	-0.780900937705908	-0.780900937705908	2.50525090471531	1.95420436047719	1.9878987723944	-0.780900937705908	-0.780900937705908	-0.780900937705908	2.58621260287639	-0.780900937705908	-0.780900937705908	-0.780900937705908	-0.780900937705908	-0.780900937705908	-0.780900937705908	-0.780900937705908	-0.780900937705908	-0.780900937705908	-0.780900937705908	-0.780900937705908	-0.780900937705908	-0.780900937705908	-0.780900937705908	1.2440537824317	-0.780900937705908	-0.780900937705908	-0.780900937705908	-0.780900937705908	1.19934189183575	1.09214017048534	1.96872249437455	1.9370423401192	-0.780900937705908	-0.780900937705908	1.93208903663764	-0.780900937705908	-0.780900937705908	-0.780900937705908	1.17099289819237	-0.780900937705908	-0.780900937705908	-0.780900937705908	-0.780900937705908	-0.780900937705908	-0.780900937705908	1.14632876271649	-0.780900937705908	-0.780900937705908	-0.780900937705908	-0.780900937705908	1.48957121093332	1.15997640629347	-0.780900937705908	1.1675150384254	-0.780900937705908	-0.780900937705908	1.19705194227025	-0.780900937705908	-0.780900937705908	-0.780900937705908	-0.780900937705908	-0.780900937705908	-0.780900937705908	-0.780900937705908	2.73745584847776	-0.780900937705908	-0.780900937705908	-0.780900937705908	-0.780900937705908	-0.780900937705908	-0.780900937705908	1.36559148893844	-0.780900937705908	-0.780900937705908	-0.780900937705908	-0.780900937705908	-0.780900937705908	-0.780900937705908	-0.780900937705908	-0.780900937705908	1.8704094738382	-0.780900937705908	2.68141822072723	-0.780900937705908	-0.780900937705908	-0.780900937705908	-0.780900937705908	-0.780900937705908	-0.780900937705908	-0.780900937705908	-0.780900937705908	-0.780900937705908	-0.780900937705908	1.79783409763258	-0.780900937705908	-0.780900937705908	-0.780900937705908	-0.780900937705908	-0.780900937705908	-0.780900937705908	-0.780900937705908	1.76489118255416	-0.780900937705908	1.3440831027005	-0.780900937705908	-0.780900937705908	2.02654871026771	-0.780900937705908	2.82929717090334	-0.780900937705908	-0.780900937705908	-0.780900937705908	-0.780900937705908	2.14039406243267	-0.780900937705908	-0.780900937705908	-0.780900937705908	-0.780900937705908	-0.780900937705908	-0.780900937705908	-0.780900937705908	-0.780900937705908	-0.780900937705908	-0.780900937705908	-0.780900937705908	-0.780900937705908	-0.780900937705908	-0.780900937705908	-0.780900937705908	-0.780900937705908	-0.780900937705908	1.91876102861225	1.64563073437722	-0.780900937705908	-0.780900937705908	-0.780900937705908	-0.780900937705908	1.55178352290914	-0.780900937705908	1.35928141581547	-0.780900937705908	-0.780900937705908	-0.780900937705908	-0.780900937705908	-0.780900937705908	-0.780900937705908	-0.780900937705908	-0.780900937705908	1.66662242488882	1.11493077822522	0.675358425706603	1.28448380936437	-0.780900937705908	2.32603904898582	-0.780900937705908	-0.780900937705908	1.18087181753363	-0.780900937705908	-0.780900937705908	-0.780900937705908	-0.780900937705908	0.997093259346163	0.879084465363422	1.03780343529351	0.980626642333403	-0.780900937705908	2.01274709765853	-0.780900937705908	-0.780900937705908	-0.780900937705908	-0.780900937705908	-0.780900937705908	0.975006433012825	0.997861657242727	1.83508755223608	1.55178352290914	-0.780900937705908	-0.780900937705908	-0.780900937705908	-0.780900937705908	-0.780900937705908	-0.780900937705908	1.6902965946974	1.67756327349374	-0.780900937705908	-0.780900937705908	1.82867730500026	-0.780900937705908	-0.780900937705908	-0.780900937705908	1.32799832322025	1.08739908709155	2.1216937327374	-0.780900937705908	1.48460460637245	-0.780900937705908	-0.780900937705908	-0.780900937705908	-0.780900937705908	1.44579356505739	-0.780900937705908	-0.780900937705908	-0.780900937705908	-0.780900937705908	-0.780900937705908	1.16248179457231	0.749343100175213	-0.780900937705908	-0.780900937705908	-0.780900937705908	-0.780900937705908	-0.780900937705908	-0.780900937705908	-0.780900937705908	-0.780900937705908	-0.780900937705908	-0.780900937705908	-0.780900937705908	2.18859077081925	1.90973861117993	-0.780900937705908	-0.780900937705908	-0.780900937705908	-0.780900937705908	-0.780900937705908	-0.780900937705908	-0.780900937705908	-0.780900937705908	2.19217973573474	-0.780900937705908	-0.780900937705908	2.44859781045538	-0.780900937705908	-0.780900937705908	-0.780900937705908	-0.780900937705908	-0.780900937705908	-0.780900937705908	-0.780900937705908	-0.780900937705908	-0.780900937705908	-0.780900937705908	-0.780900937705908	-0.780900937705908	-0.780900937705908	-0.780900937705908	-0.780900937705908	-0.780900937705908	2.11162710490372	-0.780900937705908	-0.780900937705908	1.50647210559106	-0.780900937705908	-0.780900937705908	-0.780900937705908	-0.780900937705908	-0.780900937705908	-0.780900937705908	1.78122902761013	-0.780900937705908	-0.780900937705908	-0.780900937705908	-0.780900937705908	-0.780900937705908	-0.780900937705908	2.04366257881694	-0.780900937705908	-0.780900937705908	-0.780900937705908	-0.780900937705908	-0.780900937705908	1.57576743962593	1.36717591326428	1.15716673494434	2.10330880777024	-0.780900937705908	1.49547487027922	-0.780900937705908	1.30959170954003	-0.780900937705908	-0.780900937705908	-0.780900937705908	-0.780900937705908	-0.780900937705908	-0.780900937705908	-0.780900937705908	-0.780900937705908	-0.780900937705908	2.42404094237484	-0.780900937705908	1.18957083873519	2.69109687314577	1.07221315189623	1.6830794124937	-0.780900937705908	1.30773472377138	-0.780900937705908	-0.780900937705908	1.15654363686189	-0.780900937705908	1.05661590809745	2.55983738663943	-0.780900937705908	-0.780900937705908	-0.780900937705908	1.59377700766008	-0.780900937705908	-0.780900937705908	1.70094003033205	2.17833708636744	2.51536725806674	1.34176752896481	-0.780900937705908	-0.780900937705908	1.19476812325805	1.28069752944297	-0.780900937705908	1.71798049323467	-0.780900937705908	-0.780900937705908	-0.780900937705908	-0.780900937705908	1.03377146863637	-0.780900937705908	-0.780900937705908	-0.780900937705908	-0.780900937705908	-0.780900937705908	-0.780900937705908	-0.780900937705908	-0.780900937705908	1.43890767858493	2.26411355197655	1.507855815307	1.8811111730925	1.46720480733076	-0.780900937705908	1.19411672569641	1.20856355355692	-0.780900937705908	1.26147918316111	-0.780900937705908	1.30959170954003	-0.780900937705908	1.23444612174254	-0.780900937705908	-0.780900937705908	1.37834516309416	-0.780900937705908	1.31556028824768	1.25726518134562	-0.780900937705908	-0.780900937705908	-0.780900937705908	-0.780900937705908	1.06326368899078	-0.780900937705908	-0.780900937705908	-0.780900937705908	-0.780900937705908	-0.780900937705908	1.6308317765282	1.43633861447654	-0.780900937705908	2.22686870020522	0.993262487211825	0.663453498070299	0.74605055951291	-0.780900937705908	-0.780900937705908	1.04239766737789	-0.780900937705908	-0.780900937705908	-0.780900937705908	-0.780900937705908	-0.780900937705908	0.928051071700249	-0.780900937705908	0.871877010166164	1.5654151780016	-0.780900937705908	-0.780900937705908	-0.780900937705908	1.03645718824403	0.666206952305543	0.84038909470823	-0.780900937705908	-0.780900937705908	0.442997592276949	0.597975909106525	0.724490558624375	0.162769623669205	-0.780900937705908	-0.780900937705908	-0.780900937705908	-0.780900937705908	-0.780900937705908	-0.780900937705908	-0.780900937705908	-0.780900937705908	-0.780900937705908	-0.780900937705908	-0.780900937705908	-0.780900937705908	-0.780900937705908	-0.780900937705908	-0.780900937705908	-0.780900937705908	-0.780900937705908	-0.780900937705908	2.212130163891	-0.780900937705908	-0.780900937705908	-0.780900937705908	-0.780900937705908	-0.780900937705908	0.972397466799959	-0.780900937705908	-0.780900937705908	-0.780900937705908	-0.780900937705908	-0.780900937705908	-0.780900937705908	-0.780900937705908	-0.780900937705908	-0.780900937705908	-0.780900937705908	1.36916035254428	-0.780900937705908	-0.780900937705908	1.79473857241441	2.38069862906533	-0.780900937705908	-0.780900937705908	-0.780900937705908	-0.780900937705908	-0.780900937705908	-0.780900937705908	-0.780900937705908	-0.780900937705908	-0.780900937705908	-0.780900937705908	-0.780900937705908	-0.780900937705908	-0.780900937705908	-0.780900937705908	-0.780900937705908	2.60155516747955	-0.780900937705908	-0.780900937705908	-0.780900937705908	-0.780900937705908	-0.780900937705908	-0.780900937705908	1.22663317300635	-0.780900937705908	-0.780900937705908	-0.780900937705908	-0.780900937705908	-0.780900937705908	-0.780900937705908	-0.780900937705908	-0.780900937705908	-0.780900937705908	-0.780900937705908	-0.780900937705908	-0.780900937705908	-0.780900937705908	-0.780900937705908	-0.780900937705908	-0.780900937705908	-0.780900937705908	-0.780900937705908	-0.780900937705908	-0.780900937705908	-0.780900937705908	-0.780900937705908	-0.780900937705908	-0.780900937705908	-0.780900937705908	-0.780900937705908	-0.780900937705908	-0.780900937705908	1.89056648820927	-0.780900937705908	-0.780900937705908	-0.780900937705908	-0.780900937705908	3.05462213594422	-0.780900937705908	-0.780900937705908	-0.780900937705908	-0.780900937705908	-0.780900937705908	-0.780900937705908	-0.780900937705908	3.34215225590295	-0.780900937705908	-0.780900937705908	-0.780900937705908	-0.780900937705908	-0.780900937705908	-0.780900937705908	-0.780900937705908	2.87373366645338	-0.780900937705908	-0.780900937705908	-0.780900937705908	-0.780900937705908	-0.780900937705908	-0.780900937705908	-0.780900937705908	-0.780900937705908	-0.780900937705908	-0.780900937705908	-0.780900937705908	-0.780900937705908	-0.780900937705908	-0.780900937705908	-0.780900937705908	-0.780900937705908	-0.780900937705908	-0.780900937705908	3.25336358026737	-0.780900937705908	-0.780900937705908	-0.780900937705908	1.31556028824768	-0.780900937705908	2.70928344420393	-0.780900937705908	2.58494307123517	-0.780900937705908	-0.780900937705908	-0.780900937705908	-0.780900937705908	-0.780900937705908	1.66743879866535	-0.780900937705908	-0.780900937705908	-0.780900937705908	-0.780900937705908	1.91319956792912	-0.780900937705908	-0.780900937705908	-0.780900937705908	-0.780900937705908	-0.780900937705908	-0.780900937705908	-0.780900937705908	-0.780900937705908	-0.780900937705908	-0.780900937705908	-0.780900937705908	-0.780900937705908	-0.780900937705908	-0.780900937705908	-0.780900937705908	-0.780900937705908	-0.780900937705908	-0.780900937705908	1.94558838838891	-0.780900937705908	2.95218712007044	-0.780900937705908	2.63682627443447	-0.780900937705908	-0.780900937705908	-0.780900937705908	2.63948144904759	-0.780900937705908	3.16019363917654	-0.780900937705908	-0.780900937705908	-0.780900937705908	-0.780900937705908	2.70085505842973	-0.780900937705908	-0.780900937705908	-0.780900937705908	-0.780900937705908	-0.780900937705908	-0.780900937705908	-0.780900937705908	-0.780900937705908	3.34924799797012	-0.780900937705908	-0.780900937705908	-0.780900937705908	-0.780900937705908	-0.780900937705908	-0.780900937705908	-0.780900937705908	-0.780900937705908	-0.780900937705908	1.81471418670359	-0.780900937705908	-0.780900937705908	-0.780900937705908	-0.780900937705908	1.64669640056449	-0.780900937705908	-0.780900937705908	-0.780900937705908	-0.780900937705908	-0.780900937705908	-0.780900937705908	-0.780900937705908	-0.780900937705908	-0.780900937705908	-0.780900937705908	-0.780900937705908	-0.780900937705908	-0.780900937705908	2.30065965887224	-0.780900937705908	-0.780900937705908	-0.780900937705908	-0.780900937705908	-0.780900937705908	-0.780900937705908	-0.780900937705908	-0.780900937705908	-0.780900937705908	-0.780900937705908	-0.780900937705908	-0.780900937705908	-0.780900937705908	3.01497491287325	-0.780900937705908	-0.780900937705908	1.85718596429743	-0.780900937705908	-0.780900937705908	-0.780900937705908	-0.780900937705908	-0.780900937705908	-0.780900937705908	-0.780900937705908	-0.780900937705908	1.14417789190227	-0.780900937705908	-0.780900937705908	-0.780900937705908	-0.780900937705908	-0.780900937705908	-0.780900937705908	0.824322614833534	0.613812054397817	-0.780900937705908	-0.780900937705908	-0.780900937705908	1.83701844980583	0.856177714481806	1.05386206647415	1.27890025353284	-0.780900937705908	0.951593920770957	-0.780900937705908	1.47163554091772	-0.780900937705908	-0.780900937705908	-0.780900937705908	-0.780900937705908	-0.780900937705908	1.15623226102433	-0.780900937705908	1.12266974224245	1.08012563155059	1.27603223906176	1.11433846071938	-0.780900937705908	1.21889037249771	1.20856355355692	-0.780900937705908	1.2497656768951	-0.780900937705908	0.796742206695231	-0.780900937705908	-0.780900937705908	2.16773841703758	-0.780900937705908	0.822593032592747	-0.780900937705908	-0.780900937705908	-0.780900937705908	0.386239606150787	-0.780900937705908	-0.780900937705908	1.1515754282246	-0.780900937705908	0.972645563595467	1.62273474963114	0.833548460761928	-0.780900937705908	-0.780900937705908	-0.780900937705908	0.843519759771754	1.5820659019742	0.643551413297422	1.25289714733981	0.972397466799959	-0.780900937705908	0.504448778175987	-0.780900937705908	-0.780900937705908	0.805719510815037	0.953649291205417	0.478131397818187	0.570159990793743	0.226348623138795	1.11335220733064	1.10990956636388	0.714132357475092	0.387213486548397	0.728037533680336	0.496703974557096	0.381497359820004	0.65186386756247	-0.780900937705908	0.381632771342622	1.02922635244247	0.429232429355424	-0.780900937705908	-0.780900937705908	-0.780900937705908	0.567855715576588	-0.780900937705908	0.659746297730206	-0.780900937705908	0.548098422668777	0.526600230976024	1.3310398926396	2.0640461416113	0.657660048043635	0.555297519713075	0.413851181881567	-0.780900937705908	0.470838684419708	-0.780900937705908	0.308255611160727	0.186759312223395	0.526469838645411	-0.780900937705908	1.01156158359109	0.218591931165127	-0.780900937705908	0.203947711157711	1.01221370738113	-0.780900937705908	0.158912449629515	0.545000119344626	-0.780900937705908	-0.780900937705908	-0.780900937705908	0.778927852127387	-0.780900937705908	0.924779464873779	-0.780900937705908	-0.780900937705908	0.883597180660076	0.224547500993875	-0.780900937705908	1.16036738188362	1.12386679491364	1.30059074714847	1.04538448585814	0.340483214644576	0.41838933501992	0.3119877976335	0.00466092946674846	0.101353117760986	0.434899866817589	-0.780900937705908	0.809901034611159	0.915623952984419	0.776541514890851	1.48798807713366	1.46074420604496	0.891700066878133	1.05441208328111	0.598414625916728	0.0993017951777364	0.0794255682872636	-0.780900937705908	-0.780900937705908	0.4529366086496	-0.780900937705908	0.478552580514134	0.464927793745194	0.713551792634244	-0.780900937705908	0.705475264296195	0.531970409848593	1.70602166975894	0.867110578255934	0.773403817725596	0.789136001900768	0.474174954566906	0.718502352267854	0.676181647559865	0.548774024346997	0.506589913323862	0.587967815644519	0.167919636706659	1.23632494739139	0.915355207567965	1.54912852313251	0.151231325574849	0.179484882824108	0.322709706448355	-0.0775187775905277	0.0061481592745741	-0.780900937705908	0.123473923357761	0.618977082826677	1.3988433223674	0.521794187085567	0.375588793287331	0.957411461781674	1.17687449991773	-0.780900937705908	1.16216821292853	-0.780900937705908	-0.780900937705908	0.219406460380304	0.181190295717928	0.564588419818086	0.235609357530111	-0.780900937705908	0.150400086761969	0.733034137836227	0.869201149811903	0.290672663000306	1.08396821080759	-0.780900937705908	0.902830589519734	-0.780900937705908	0.236222828484201	-0.780900937705908	-0.780900937705908	-0.780900937705908	0.547491010772089	0.0249776316438012	0.102325233523143	0.929770386682145	-0.780900937705908	-0.780900937705908	0.0550508499554046	0.130595279279969	1.18612353531363	1.01182236868762	0.689828514545366	0.554569294200155	0.554069133407915	0.630251416525209	0.785652621355263	0.972025469784912	0.3769466734922	1.00553536888167	0.941041153797243	0.571210190664415	0.432114688948713	1.6961644039698	2.05285004261784	0.535532760321989	0.630200190537568	0.628971973213414	0.360821989397377	0.512676844602518	0.670276939106429	0.441075314606387	0.649696743836652	-0.780900937705908	2.80106347992433	1.18585480265334	1.69967366172935	1.34937985091838	1.84037395002797	1.0591024233295	0.309674237875349	0.673632948314496	0.84052795140282	1.19422525738659	0.482841614033918	-0.780900937705908	-0.780900937705908	-0.780900937705908	0.226875218083811	-0.780900937705908	-0.780900937705908	1.2388935732459	0.399822164776086	0.539049351436236	0.0139942892897041	-0.780900937705908	0.404142194018306	-0.780900937705908	0.219851332229431	0.443280822126599	-0.780900937705908	1.05118609546369	0.688484866990447	-0.780900937705908	0.915508764718725	0.315836769550673	-0.780900937705908	0.922567418907923	-0.780900937705908	-0.780900937705908	-0.780900937705908	0.242555740185775	0.835821558532723	0.746598237299151	1.43676629674194	-0.780900937705908	-0.780900937705908	0.447317768867112	0.493485725033706	1.686820241151	0.376091319686409	1.06591026642763	-0.780900937705908	0.434230186838795	1.04429708428366	0.269881871968176	0.436017742921631	0.428348501074992	0.33449216692677	0.633744254616313	1.13974004496568	0.238453150951914	0.208416981368525	0.467403114387042	0.215274103041382	-0.780900937705908	0.737616243239577	0.756530651864151	1.25191009801237	1.05864137972142	-0.780900937705908	-0.780900937705908	-0.780900937705908	1.09734374955608	-0.780900937705908	0.174406102041833	0.00628364850682066	0.797821419551241	0.135201827607002	-0.780900937705908	0.50087624606234	-0.780900937705908	0.738969708153185	1.42317773677386	0.34892802754232	0.449833771038907	1.24491680992692	0.482841614033918	0.326271872474349	-0.780900937705908	-0.780900937705908	-0.780900937705908	-0.780900937705908	2.02577726342694	1.06996651358836	-0.780900937705908	0.572894168727934	0.229441151258643	0.63591096518849	0.102096301448533	0.109134326687624	0.0198447235323134	0.493115501768596	0.988943405186682	0.176059026565827	0.67882277499483	0.48223564123994	0.672075628563803	-0.780900937705908	-0.780900937705908	0.886694775990072	0.100155314916628	0.896514311191507	0.518439524421661	-0.780900937705908	-0.780900937705908	0.903850662832868	-0.780900937705908	0.660228673367039	-0.780900937705908	0.542987821998551	0.548841625063332	0.379723166704143	1.24500315989054	-0.0668068373905796	-0.780900937705908	0.959604378510349	-0.780900937705908	0.366967427369671	0.597586191253135	0.90726089926231	0.667100219651691	1.2023773468313	0.795436248678249	0.534210958021162	0.00529117068693479	1.3218706925516	0.00723341484084728	-0.202597767968725	0.899383904529935	-0.780900937705908	-0.780900937705908	-0.780900937705908	-0.780900937705908	-0.780900937705908	-0.780900937705908	0.710136457133961	0.215935832274562	1.15395235889311	0.256350388199832	1.10238597522714	1.20196651947115	0.286242195746593	-0.780900937705908	0.811200253008103	-0.780900937705908	0.048309611104999	0.605623220697321	0.334399090974132	0.250312143181758	0.192675850851564	-0.780900937705908	-0.780900937705908	-0.780900937705908	-0.780900937705908	0.134954928775294	-0.780900937705908	0.707542973166292	0.0456043819033124	0.0197044000210542	0.574770556840983	0.280422194625387	-0.1484389483399	1.0804096470402	0.0119718964185319	0.758261753300529	-0.190318104701988	0.215421074904078	-0.132009651294334	0.427135333694771	0.377400048643049	-0.780900937705908	0.975130887669092	-0.780900937705908	0.448917594546231	0.300521854412748	0.971034346066083	-0.780900937705908	1.49684252877787	0.22379901305202	0.327924114038569	0.545874154556602	-0.0328971444911362	0.131941557519745	1.53084200349117	1.20897756107606	0.489364554225896	0.18665557356204	0.656112980796	0.642089211703372	0.240461444859863	-0.780900937705908	0.362879102879596	-0.780900937705908	0.152769967237952	-0.780900937705908	0.782090167099312	0.838240180665373	0.530918862005844	-0.193692161607734	0.0540809175398555	0.212928678684101	0.593677837564937	1.03969199044999	0.457041673567406	0.109774603558415	0.294796682689821	0.108785485425906	-0.780900937705908	0.0429668439731522	-0.780900937705908	-0.780900937705908	0.00882159512187352	0.715877012180645	-0.780900937705908	0.770138324109243	0.336730902394806	0.133660966350087	0.674043372841735	-0.780900937705908	-0.780900937705908	1.48595653192489	1.40275140226488	1.52697208943901	2.49111767450567	-0.780900937705908	-0.780900937705908	1.90628907825517	-0.780900937705908	-0.780900937705908	-0.780900937705908	1.62978322011348	2.18233804465875	-0.780900937705908	-0.780900937705908	-0.780900937705908	-0.780900937705908	-0.780900937705908	-0.780900937705908	0.540314926743078	-0.780900937705908	-0.780900937705908	-0.780900937705908	-0.780900937705908	1.11596835616389	-0.780900937705908	0.792246699919852	0.739692637244547	-0.780900937705908	1.6140166667815	0.461643572211887	-0.780900937705908	1.26553677544722	-0.780900937705908	-0.780900937705908	-0.780900937705908	-0.780900937705908	-0.780900937705908	-0.780900937705908	-0.780900937705908	0.533814971842177	1.2230897781708	1.63135647675344	0.702556716057885	-0.780900937705908	-0.780900937705908	0.620893087326331	-0.780900937705908	-0.780900937705908	0.493856178039049	-0.780900937705908	0.539781735882189	0.860017932025739	1.32989809088685	-0.780900937705908	-0.780900937705908	-0.780900937705908	-0.780900937705908	-0.780900937705908	0.90726089926231	-0.780900937705908	1.54061008685402	1.16515196259247	-0.780900937705908	0.615913201440912	0.295400883881015	-0.780900937705908	0.587967815644519	-0.780900937705908	-0.780900937705908	-0.780900937705908	-0.780900937705908	0.500938739248024	-0.780900937705908	0.117532850226622	-0.780900937705908	0.542586148447122	0.569251235842787	0.856922859757699	0.906691456000698	0.195768174104956	0.887582164354613	0.373833573633161	-0.780900937705908	-0.780900937705908	0.917700337280066	-0.780900937705908	0.740687895717965	1.47216864340267	1.07465404057199	0.452514259924027	0.155120103218825	0.728808456466156	0.0824734123053231	0.748426944791472	0.117473550459526	0.863878218363662	0.242633478834282	0.817159911415455	-0.780900937705908	1.0362778595506	0.0787212030084221	-0.780900937705908	-0.780900937705908	-0.780900937705908	-0.780900937705908	-0.780900937705908	-0.780900937705908	-0.780900937705908	0.871877010166164	0.731066873190434	0.822491420803768	-0.780900937705908	-0.780900937705908	-0.780900937705908	-0.780900937705908	1.04701835222559	-0.780900937705908	-0.780900937705908	-0.780900937705908	2.15506658100155	1.31518607577783	0.249680806363439	0.891755869414387	0.648800264106071	1.42825003057641	0.756345430133513	1.0804096470402	1.03565052534433	-0.780900937705908	-0.780900937705908	0.966466759001208	0.951593920770957	0.723430018835053	-0.780900937705908	-0.780900937705908	2.20961659611391	-0.780900937705908	1.80047270676417	0.994537338809059	0.832723633385687	-0.780900937705908	-0.780900937705908	0.516769115482123	0.761736827927941	-0.780900937705908	1.57378697390202	0.488323403080027	0.970662999892444	-0.780900937705908	0.530787545397812	0.997477364539533	1.12067848724895	-0.780900937705908	-0.780900937705908	-0.780900937705908	-0.780900937705908	-0.780900937705908	-0.780900937705908	-0.780900937705908	-0.780900937705908	-0.780900937705908	-0.780900937705908	-0.780900937705908	-0.780900937705908	1.6745424484679	0.905212909523682	-0.780900937705908	1.99499282308093	-0.780900937705908	-0.780900937705908	0.678988191398921	1.19184074832585	-0.780900937705908	-0.780900937705908	-0.780900937705908	-0.780900937705908	0.901585704370917	1.04131430110546	-0.780900937705908	1.03753400475939	0.757272028908621	-0.780900937705908	0.743136865464701	0.580101730789112	-0.780900937705908	-0.780900937705908	-0.780900937705908	1.39822778096727	1.06884552146628	0.77397327369478	0.421435125623342	-0.780900937705908	-0.780900937705908	-0.780900937705908	0.896626638260613	-0.780900937705908	1.45258589136952	1.26828190005105	0.867326571160222	1.08211582058793	-0.780900937705908	-0.780900937705908	-0.780900937705908	0.880842279916496	-0.780900937705908	-0.780900937705908	0.957411461781674	2.23221353303471	-0.780900937705908	-0.780900937705908	-0.780900937705908	0.829023425490881	0.58854371845643	-0.780900937705908	0.708579184136203	-0.780900937705908	-0.780900937705908	-0.780900937705908	-0.780900937705908	-0.780900937705908	-0.780900937705908	-0.780900937705908	1.45447342045082	-0.780900937705908	-0.780900937705908	1.09242839326498	2.48955791472815	-0.780900937705908	-0.780900937705908	-0.780900937705908	1.68280287479497	0.968932391482466	0.758943000229327	-0.780900937705908	0.531707353589713	1.28593049775345	-0.780900937705908	0.432003563444083	-0.780900937705908	1.18795317465106	-0.780900937705908	0.357605093819061	1.4310800707041	1.14910231534747	0.866462976945515	-0.780900937705908	0.615762892641229	-0.780900937705908	0.979123958730825	0.772645256125415	-0.780900937705908	0.833548460761928	-0.780900937705908	0.537388075671646	0.396682216094654	-0.780900937705908	-0.780900937705908	-0.780900937705908	-0.780900937705908	0.944981496993969	-0.780900937705908	0.987677598491508	0.993899654534396	-0.780900937705908	-0.780900937705908	0.388600380095366	0.340106790723746	-0.780900937705908	0.430450071605461	1.14479186226178	0.282523196503254	-0.780900937705908	0.39715208189916	1.01955436806489	0.898876709820031	0.298867158994884	0.802648673831836	1.01837003120155	-0.780900937705908	-0.780900937705908	0.925090442223633	0.720961767397483	0.0441093066150269	0.988057125962567	0.0602977637466614	-0.780900937705908	0.191172220379673	1.17512163962262	0.761550226448269	0.970415534216216	1.07108905587326	0.118542185883184	-0.780900937705908	1.54876704811985	0.835200920025158	-0.780900937705908	-0.780900937705908	-0.780900937705908	0.869923404762917	0.462462898971778	0.792051883409644	1.02949299734354	0.0874739433712734	0.470244908636622	1.3362599536886	1.07984171498418	0.931493581476595	-0.0481149384119331	1.06137459538776	-0.282748054511445	0.660550452039247	0.852039928454756	0.157482536030983	0.513505851700516	0.476929671223989	-0.780900937705908	0.487650686699395	0.563964707612462	0.847609722918074	0.263029784165204	1.23274163318428	1.74810442163111	-0.780900937705908	-0.0864777567366662	0.550059700773381	0.768236483212304	0.689912581403239	1.31089391462626	0.663507377971044	0.267178790750544	0.918925758804335	-0.780900937705908	1.6942046151112	-0.780900937705908	-0.780900937705908	0.731245484208814	0.487834079348565	0.57896567367721	1.01077974314192	0.80166087668722	-0.780900937705908	0.511149349296061	1.31805906786733	0.461175901149991	-0.780900937705908	-0.780900937705908	1.17416706222544	0.389836099715062	-0.780900937705908	0.558447789013756	0.806812324920764	0.123503983192741	0.727504322237539	0.0534186130847721	0.597683598437934	2.26315513285986	0.512804310236348	1.17374315115041	-0.780900937705908	0.684803583440079	0.440285651050702	-0.780900937705908	0.613063298916438	-0.780900937705908	0.323256163595264	0.867218566841148	1.60099948994502	-0.780900937705908	1.49077920059657	-0.780900937705908	0.356246114419586	0.317726866122452	0.406580307361749	1.90932406537257	0.793904789983922	-0.780900937705908	1.43335036455808	-0.780900937705908	-0.780900937705908	0.941279387906657	-0.780900937705908	0.384296983336246	-0.780900937705908	-0.780900937705908	-0.780900937705908	0.248263245636307	-0.780900937705908	-0.780900937705908	-0.780900937705908	0.996965265924368	-0.780900937705908	1.55468831278709	0.506085431248357	0.388189085962442	-0.780900937705908	-0.780900937705908	0.378408892359164	-0.780900937705908	1.17331945246539	0.979749725624474	0.857348995318269	0.417088996219369	0.548503695231911	-0.780900937705908	0.992625836147812	0.385727726369383	0.901246546778575	-0.780900937705908	0.323347295073707	1.07080827477895	0.446633482414261	1.5437207025263	0.11369512082851	-0.0225826056638322	1.48112112126359	0.590346785573423	1.02709639531945	-0.780900937705908	0.716313871161299	0.159824749678844	0.649696743836652	0.472206649437471	0.926997952175009	-0.00308646748225139	0.380736290347606	0.0723816839230197	0.124708073545411	-0.0333850246034712	0.567437664197669	0.587823921485631	-0.780900937705908	-0.780900937705908	-0.780900937705908	0.202944329224248	0.17602523405417	-0.780900937705908	0.138361909821151	0.125432120772727	0.325813834489289	0.859056002876832	0.896514311191507	-0.780900937705908	0.144813375506214	1.11542470056861	-0.780900937705908	0.447089583325044	1.32358118461531	-0.780900937705908	0.573386179445078	0.645593488032293	1.22807155477025	-0.104643673030155	0.0422730236362662	-0.780900937705908	1.23047419854297	0.0674527597689221	0.0873633995176392	0.0156568683572684	-0.780900937705908	-0.780900937705908	0.45391687359564	0.874780714273563	0.303320765654474	1.19411672569641	0.883266055490271	-0.780900937705908	0.999785938720504	0.262301168558132	2.16126284754684	0.190160866751768	0.270128329995859	1.32156918133478	0.864523562623972	1.08154669938118	0.743864146015084	-0.780900937705908	0.36386143051925	0.17928065510846	-0.780900937705908	0.665314881561049	-0.0519946718247248	0.90215130641839	-0.0136047894053638	1.28285912202878	-0.780900937705908	-0.780900937705908	0.248577907129668	0.110532522541927	0.122183302333211	-0.780900937705908	0.655899875582325	-0.780900937705908	0.422253749205981	-0.0207370230223365	-0.780900937705908	1.18978675992193	0.070042385417254	-0.780900937705908	-0.780900937705908	0.446006931147415	-0.780900937705908	-0.780900937705908	-0.780900937705908	0.61343756805268	0.879450335231844	0.723695000580811	0.139732061764323	0.42548516882187	0.2600411475818	0.541583107328121	0.768205090881998	1.14218559659316	-0.780900937705908	1.4985777518866	0.204665717276485	0.629585792502833	0.143176017154798	0.0845543063226327	-0.780900937705908	0.678381863907232	-0.0601955598180102	0.875035328618197	1.00025703437811	0.542385409690044	0.493424005208124	-0.780900937705908	-0.780900937705908	0.233315699284163	0.181327000548775	0.674700576258529	-0.780900937705908	0.15437832729143	0.574441784981306	-0.0749258918002684	0.703585363130992	0.422964179526759	-0.780900937705908	0.0901357346369836	-0.780900937705908	-0.0104195157163706	0.227327042198131	0.138735168713701	-0.780900937705908	0.749893371404978	0.00782254471747585	-0.780900937705908	-0.780900937705908	1.61504840380432	1.04804120737598	0.0362285738721062	-0.780900937705908	-0.780900937705908	1.36495849545517	-0.0159122011286988	0.838984653432088	-0.780900937705908	-0.780900937705908	-0.780900937705908	-0.780900937705908	0.841014157474427	-0.780900937705908	1.87507788803607	-0.780900937705908	0.938188099195327	-0.780900937705908	-0.780900937705908	0.835407740883637	-0.780900937705908	-0.780900937705908	0.474653111941332	0.886362276447194	-0.780900937705908	-0.780900937705908	-0.780900937705908	0.406474081619322	-0.780900937705908	1.10243460861609	1.71626329723803	-0.780900937705908	-0.780900937705908	-0.780900937705908	0.485028259205589	-0.780900937705908	-0.780900937705908	-0.780900937705908	-0.780900937705908	-0.780900937705908	0.357022255136203	0.444244846085023	0.54325574968797	0.444244846085023	0.226348623138795	0.393352344483724	0.302181877202459	0.225372181294036	0.176295643545834	1.29466085060871	1.32667088541134	-0.780900937705908	-0.780900937705908	-0.780900937705908	-0.780900937705908	-0.780900937705908	0.687730239622477	1.19400820782734	0.0702545027164213	1.79694870177495	0.862696546927647	0.997391991630679	0.58416560059205	0.129984691924855	-0.780900937705908	0.302882434445822	-0.0395888414746233	0.691680407180349	0.687311366825959	-0.780900937705908	0.621954367076188	0.574160117071842	-0.780900937705908	0.674700576258529	1.42317773677386	0.312791047907884	1.04606485993514	1.08696943894666	-0.780900937705908	-0.780900937705908	-0.780900937705908	-0.780900937705908	-0.780900937705908	-0.780900937705908	-0.780900937705908	-0.780900937705908	1.39467941611671	0.325173250023248	-0.780900937705908	-0.780900937705908	-0.780900937705908	0.637307650670289	-0.780900937705908	0.477770622958666	-0.780900937705908	0.512676844602518	-0.780900937705908	-0.780900937705908	0.506968552360824	1.51585168478178	-0.780900937705908	1.51790984360892	-0.780900937705908	0.317546562198431	0.207837930490113	-0.780900937705908	0.564796462110317	0.509879379649157	-0.780900937705908	-0.780900937705908	-0.780900937705908	-0.780900937705908	-0.780900937705908	0.837790401992114	0.521535478000367	0.987256116718138	-0.780900937705908	-0.780900937705908	-0.780900937705908	2.6491568396979	-0.780900937705908	0.740597358702008	-0.780900937705908	-0.780900937705908	-0.780900937705908	0.475251354813356	0.535929856540186	1.35967450659868	0.242167231729468	-0.780900937705908	0.761456944296225	1.39536072424425	0.16388711455146	0.497386983363122	0.83389241447264	-0.780900937705908	0.724755949120226	1.37444023845334	0.621347708823069	-0.780900937705908	0.184620065984273	0.28777146971288	1.26686398598282	-0.780900937705908	-0.780900937705908	0.411327812764935	0.818438591139541	-0.780900937705908	-0.175759346555091	0.0925345940069452	1.62821249164546	-0.780900937705908	-0.780900937705908	-0.780900937705908	-0.780900937705908	-0.780900937705908	-0.780900937705908	0.547018991053759	-0.780900937705908	0.825750078739937	-0.780900937705908	-0.780900937705908	1.01208323966898	0.771319730157463	-0.780900937705908	-0.780900937705908	-0.780900937705908	-0.780900937705908	1.02590078983802	0.541382694734944	-0.780900937705908	-0.780900937705908	0.759686934141226	-0.780900937705908	-0.780900937705908	-0.780900937705908	0.929692151940554	-0.780900937705908	1.20690952159029	1.57049522536056	1.07686654910302	0.674207613186467	-0.780900937705908	0.386444490985176	-0.780900937705908	-0.780900937705908	1.27210396194329	1.39495187836522	0.548638845041972	1.59075200406687	0.80860415526796	-0.780900937705908	-0.780900937705908	-0.780900937705908	-0.780900937705908	-0.780900937705908	0.594186267142483	1.95420436047719	0.462814391118641	-0.780900937705908	0.832929752737329	0.294365545550062	-0.780900937705908	-0.780900937705908	0.88018261391357	1.08725584595194	0.644022098643978	1.14525263600201	1.4081264818235	-0.780900937705908	-0.780900937705908	-0.780900937705908	-0.780900937705908	0.657660048043635	0.172457222884674	-0.780900937705908	-0.780900937705908	0.516512537213879	1.4143679045207	0.557076148167364	1.1515754282246	0.416656213664489	1.39073782735913	1.40688327707144	1.0986498176344	0.833135930399274	1.28665473419092	-0.780900937705908	0.933456485193959	1.75533253416994	-0.780900937705908	-0.780900937705908	0.297911601870801	-0.780900937705908	-0.780900937705908	0.517282597866646	-0.780900937705908	-0.780900937705908	0.640109990273529	-0.780900937705908	-0.780900937705908	0.344831292025422	-0.780900937705908	0.595932537642419	-0.780900937705908	-0.780900937705908	-0.780900937705908	1.14756031864558	-0.780900937705908	-0.780900937705908	-0.780900937705908	1.57874579311797	-0.780900937705908	-0.780900937705908	0.519856545837335	-0.780900937705908	0.525557871499279	-0.780900937705908	-0.780900937705908	-0.780900937705908	0.476809633005527	-0.780900937705908	0.951593920770957	1.21321189820729	0.436017742921631	0.60017250911074	0.576558317861194	0.455708686229225	1.5696740450023	0.129314022621741	0.874380781984317	-0.780900937705908	-0.780900937705908	0.529082988708558	-0.780900937705908	-0.780900937705908	1.43505675306124	0.536857413771455	-0.780900937705908	0.153669941844713	0.306223106606845	-0.780900937705908	0.249680806363439	-0.780900937705908	-0.780900937705908	0.365141119773833	0.316556000518398	0.230122650758646	0.5318388675997	0.264490212244317	-0.780900937705908	0.0233220986448915	-0.780900937705908	0.530196969023831	1.17372196117338	0.677583450697442	0.817967235566192	-0.780900937705908	-0.0929857055093447	0.857526624480674	-0.152315110716168	-0.211817207201741	-0.131506999914664	-0.048270938372713	0.359357391736857	0.702556716057885	1.19192192858643	1.58113511896664	0.294451743996703	-0.148612254055023	0.105860560245567	-0.177418712593575	-0.780900937705908	0.208272152479539	-0.780900937705908	-0.044862539860902	-0.0709266333331442	0.566324221583353	1.16814631167927	1.7692222403288	0.50975252946244	-0.780900937705908	-0.780900937705908	1.06094923206394	-0.780900937705908	-0.780900937705908	0.555844248847376	0.484784900189388	-0.780900937705908	1.50570425292166	-0.780900937705908	1.21738359090105	1.45001486251769	0.878207109583222	1.0976338074081	1.63398420859241	-0.780900937705908	-0.780900937705908	0.183176473159815	-0.0506802832816742	0.223761619137555	1.23745420401286	0.779023472985546	0.18448238747828	-0.780900937705908	0.521406164696484	-0.780900937705908	0.161982455843816	-0.780900937705908	-0.780900937705908	0.19810085534817	-0.780900937705908	-0.780900937705908	-0.0605724102169116	0.107219189003342	0.163492392674929	-0.0352896339426014	1.59246501156314	1.27806278128281	-0.780900937705908	0.234384728269409	-0.00277781666652073	1.01277931585758	-0.780900937705908	0.204809449241081	0.323073948044683	0.49558800307801	1.15384887394238	0.0804028102060365	0.657339668566031	0.812000937611897	0.331521816928687	0.261573615334901	0.281849928898723	-0.780900937705908	1.24301928111736	0.385318563977079	1.47966414744969	1.18199445283063	-0.780900937705908	-0.780900937705908	-0.780900937705908	-0.780900937705908	-0.780900937705908	-0.780900937705908	0.535665097203536	-0.780900937705908	1.44048117988237	1.0819735030568	-0.780900937705908	1.00171493076873	0.395222942946363	2.0970292229281	0.198242602467271	1.635388556531	-0.780900937705908	0.465987364737249	-0.780900937705908	0.169849290889071	-0.780900937705908	-0.780900937705908	-0.780900937705908	0.631276782344636	-0.780900937705908	1.18892340382125	-0.780900937705908	-0.780900937705908	-0.780900937705908	1.16719957883348	1.61127070355703	0.460475096462585	0.362977255644148	1.55906208319803	0.467166918463238	0.585526039696951	0.303145388549251	1.18376160097686	-0.780900937705908	0.243177994678195	1.15353849562977	-0.780900937705908	1.43514215522669	-0.780900937705908	-0.780900937705908	0.0375475746859568	1.6279509488655	0.408176111524041	0.267342199785725	0.246928171786326	1.54440000483594	-0.780900937705908	0.319533330625488	-0.780900937705908	0.572191963080047	0.357410744355677	1.18360079900437	-0.780900937705908	0.161196648758884	0.926958975657593	1.53842278588761	0.232096822924097	0.892481680366115	-0.780900937705908	-0.780900937705908	0.180166293963351	0.973017857071041	1.0627076153067	0.475790292997569	1.52133706599137	-0.0578880188209554	-0.0138618725541131	0.628473670582713	0.860965817027574	-0.780900937705908	0.177921438591739	1.36519581609524	0.083074714463143	0.272104356691754	1.55352533889133	0.0290275135503394	0.516384288778746	-0.780900937705908	-0.24957634610081	0.647484122688341	-0.780900937705908	-0.780900937705908	-0.780900937705908	0.112638347936634	0.424058887883891	-0.780900937705908	0.997733538831212	1.25989654666552	0.360821989397377	-0.780900937705908	0.299824492781174	0.120090418838595	0.19590921964661	1.06319415888552	-0.0195999440645452	0.47310051773363	0.871877010166164	0.733123692104501	1.49342710066903	0.328936371588589	0.684636729457905	-0.0433240859858863	0.304637993735849	0.132677627129182	0.928988399768946	0.0460040104224813	-0.0782713780293386	-0.780900937705908	0.557076148167364	-0.780900937705908	-0.780900937705908	-0.780900937705908	0.068138219631381	0.366226292939547	0.0937671975813341	0.509182033302172	0.421926158004009	-0.780900937705908	-0.780900937705908	0.227251708854558	0.0810011412221875	0.612689246786955	1.18108553828705	0.923924931148265	0.614486677831716	0.799467897370667	0.67087596413919	0.607747261594796	0.311542082410472	0.551529083982682	0.316421069264799	0.217188266666049	0.913821343766841	-0.048543774953203	-0.780900937705908	1.40903923791199	-0.0404665123525085	0.475371076286557	-0.0928828321162056	0.247124279327818	0.408762378126026	0.354648842328101	-0.183476289432198	0.263435030561145	0.539182447457369	0.0530370059601116	0.687847570654429	0.835407740883637	0.187797971576254	0.441301132013333	0.276537355874522	0.947459510591149	-0.351780747079809	-0.301722801590907	-0.780900937705908	1.01495850230679	0.855327041028692	-0.780900937705908	0.812201247764576	-0.780900937705908	-0.780900937705908	-0.780900937705908	0.620741617650393	-0.780900937705908	1.11123574184259	1.90594475069737	-0.780900937705908	-0.780900937705908	-0.780900937705908	0.422199137536246	0.645593488032293	1.08582481350363	0.677996304345444	-0.780900937705908	0.788554253961559	-0.780900937705908	-0.780900937705908	0.872529355424005	0.706336047319982	1.84121453754893	-0.780900937705908	-0.780900937705908	0.944622447926875	-0.780900937705908	-0.780900937705908	-0.780900937705908	-0.780900937705908	-0.780900937705908	0.754680635693077	-0.780900937705908	0.783339806165384	1.62143504430109	0.619228865116447	-0.780900937705908	0.606807866077992	-0.780900937705908	1.75562987634541	-0.780900937705908	-0.780900937705908	-0.780900937705908	-0.780900937705908	0.621954367076188	-0.780900937705908	0.596661562945443	-0.780900937705908	1.16091505310711	1.25289714733981	-0.780900937705908	0.404142194018306	0.305341889254755	1.04036755438124	0.468940711149599	1.128070129383	1.10785085520882	1.31931109273076	-0.780900937705908	0.573175270601306	0.465869539890709	-0.780900937705908	1.1900567384894	0.779501770832097	0.424497362538281	-0.780900937705908	0.378106044469605	-0.780900937705908	-0.780900937705908	-0.780900937705908	0.533419241123299	0.717451009526829	0.66377684298493	-0.780900937705908	0.436577499681734	0.487467350598066	0.507347429502558	0.536724819845233	-0.780900937705908	-0.780900937705908	-0.780900937705908	1.26429986043955	-0.780900937705908	-0.780900937705908	0.726439134962995	-0.780900937705908	2.08075684550054	0.453282395505432	-0.780900937705908	0.200587608877404	0.206537641731812	-0.780900937705908	-0.780900937705908	0.886251476094143	-0.780900937705908	0.603924112883634	0.816722986907365	-0.780900937705908	1.09560555198589	0.282860165380895	1.16509952494542	-0.780900937705908	0.781802100865857	-0.780900937705908	-0.780900937705908	0.55831048898786	0.612315411462362	0.460125009542118	-0.780900937705908	0.366423830070883	-0.780900937705908	0.89595292746539	0.640109990273529	0.357605093819061	-0.780900937705908	-0.780900937705908	0.875144475728179	0.860017932025739	-0.780900937705908	0.846243866387681	-0.780900937705908	0.155539907632257	0.630353880577996	0.537786372877898	-0.780900937705908	0.406261690476641	-0.780900937705908	-0.780900937705908	1.29435626137551	1.1353256674704	-0.780900937705908	1.28309962724083	0.122063438183768	0.256430331309059	-0.780900937705908	0.00786789983238146	0.167720481058178	0.882163363834808	0.213733620157249	-0.780900937705908	-0.780900937705908	0.714480932933984	-0.780900937705908	1.24612649164775	1.58339715132466	1.33142081745273	0.427465941408104	0.732318120909095	0.268897247631949	1.32648141240399	0.537388075671646	0.501564029295317	-0.780900937705908	-0.780900937705908	-0.780900937705908	1.03825268768295	1.25249057969437	-0.780900937705908	1.02008130709324	-0.780900937705908	0.605549252854494	0.104736442392463	1.56557863201746	-0.780900937705908	-0.780900937705908	0.631430726354799	0.372783138248189	1.56672358952254	-0.780900937705908	0.699139093105177	0.244893273949388	0.193447021674182	-0.780900937705908	0.289134684339139	0.771698198060807	-0.780900937705908	0.961069782272658	-0.780900937705908	0.427465941408104	-0.780900937705908	-0.780900937705908	0.853628634614384	1.14249179460967	0.265384801181905	0.955952964005104	-0.780900937705908	-0.780900937705908	-0.780900937705908	1.05125459920865	0.28395686031799	0.640734362781934	0.664100345199278	0.703242307894256	-0.780900937705908	0.213294392943249	0.47357780318248	-0.780900937705908	0.948100295251655	0.946539316100973	-0.780900937705908	-0.780900937705908	1.14295130211236	-0.780900937705908	0.401925325158187	0.874817082417337	0.924196724266388	0.43501155632455	-0.780900937705908	-0.000565842027784756	-0.028929386863019	0.392350357909489	-0.780900937705908	0.809751275442577	-0.780900937705908	-0.780900937705908	0.328890317733323	0.235915996489192	0.78223424405578	0.0813006282611262	0.298432594910861	0.870248648932171	0.678740082086181	-0.780900937705908	-0.780900937705908	0.0423225423768314	-0.780900937705908	0.924313236728853	-0.780900937705908	-0.780900937705908	0.0923667893876524	-0.780900937705908	-0.780900937705908	0.0150094622086469	-0.0775187775905277	-0.183193086738678	1.01138777455072	0.426529717610259	1.23355936831626	0.489180689264788	0.262989277607961	-0.780900937705908	0.859091607546254	0.522441441351815	-0.780900937705908	1.0271628704515	1.41089520827999	0.480844252278396	1.28192177949675	-0.190343242338138	0.432503798429327	-0.780900937705908	-0.780900937705908	-0.780900937705908	-0.780900937705908	-0.780900937705908	-0.780900937705908	-0.780900937705908	-0.780900937705908	1.08439628311376	0.972397466799959	-0.780900937705908	0.92384729378421	1.99686757091346	2.09972389326514	1.77131419277101	0.526209137513843	2.03403481946835	0.727504322237539	1.09170802638461	0.61862475203677	-0.780900937705908	0.860659914787169	0.660711399895335	-0.780900937705908	-0.780900937705908	-0.780900937705908	-0.780900937705908	1.17226113378667	0.543523793728841	1.4970706650825	-0.780900937705908	0.747694886006929	0.601935233811253	0.440511158596242	-0.780900937705908	0.721666078184723	0.732318120909095	-0.780900937705908	1.6159951241668	1.49342710066903	-0.780900937705908	-0.780900937705908	0.661194477726509	-0.780900937705908	-0.780900937705908	0.643394593070016	-0.780900937705908	-0.780900937705908	-0.780900937705908	-0.780900937705908	-0.780900937705908	1.23598303910866	-0.780900937705908	1.04524848014282	0.568832253768566	0.326180233001968	-0.780900937705908	-0.780900937705908	0.447774410406436	-0.780900937705908	-0.780900937705908	1.47356206776505	1.24112589391742	0.929457495799028	0.663130310332163	0.507221110651186	0.561752088646749	0.345021144231155	-0.780900937705908	0.460708604516878	-0.780900937705908	0.792344128117791	1.19574615392771	0.79458865323397	0.0708915088423591	1.25237445238115	-0.780900937705908	0.518310868080476	-0.780900937705908	-0.780900937705908	0.278329865341574	-0.780900937705908	-0.0489331812725882	0.739210600846907	0.289390692833974	-0.780900937705908	0.142485092968852	0.346447187574962	-0.780900937705908	0.194008671404078	-0.780900937705908	0.814910891981829	1.18140622044372	0.0623739365094557	0.862589215789132	-0.780900937705908	0.795762514684919	-0.780900937705908	1.23172055110338	0.639408281078114	-0.00933727585300546	0.377803363594296	-0.780900937705908	0.806613507871448	0.411060033395103	1.86468609802852	0.683136902526272	1.27347091038273	1.3495742272608	1.06205934520035	0.336076961935094	-0.780900937705908	0.611120593005906	1.27210396194329	-0.780900937705908	1.57907729011666	0.229743921634114	0.267178790750544	0.855964954069011	1.05744389623011	1.12882296847838	-0.780900937705908	0.691174841822786	1.13502208746412	1.11849362037262	-0.00580931278830627	1.71669231974578	-0.780900937705908	0.57261319239323	0.305694196276722	-0.780900937705908	0.364254859964551	0.924313236728853	0.130656384602463	0.00863975647946807	-0.780900937705908	-0.780900937705908	-0.780900937705908	1.10433355664993	-0.780900937705908	0.131757731851589	0.290587098219739	1.24777090222281	0.831693910339712	0.381903694378293	0.129618745594643	1.76269265788431	0.641203032471647	1.4280381270086	1.21638053529341	-0.780900937705908	1.10447981122963	0.340200871771067	1.18194096029932	0.727682013577187	0.58940855250717	-0.780900937705908	-0.780900937705908	-0.780900937705908	-0.780900937705908	-0.780900937705908	-0.780900937705908	-0.780900937705908	0.266525687032468	1.30440191375698	0.335423825937065	0.180985314098404	1.31511125217102	-0.780900937705908	0.463635362526232	0.916892179395346	0.655899875582325	0.591141757421982	-0.780900937705908	-0.780900937705908	-0.780900937705908	-0.780900937705908	1.17257849029257	1.34253872345024	0.45178547205935	1.28792358242596	0.5845233278983	-0.780900937705908	-0.780900937705908	0.896177430648415	-0.780900937705908	-0.780900937705908	-0.780900937705908	1.14632876271649	0.434341745789902	1.1616980593431	0.926179863387531	0.372083967721006	1.21576813282596	0.839452500880986	0.74431908277926	0.93074899775074	0.15437832729143	-0.780900937705908	-0.780900937705908	0.160673531534109	0.363370044394384	0.875581224321656	0.943745477726185	1.18140622044372	0.640656283707212	0.567855715576588	-0.780900937705908	0.441527038075954	-0.780900937705908	-0.780900937705908	0.939970014478524	0.272434450480109	0.958385324176333	0.862696546927647	1.12446596968312	0.394079051354674	0.289646829707068	-0.780900937705908	0.902717333161509	-0.780900937705908	0.532365206125435	-0.780900937705908	0.53131298089655	0.52386782719406	0.464339970991978	1.29520937603644	-0.780900937705908	0.268323774176571	0.340200871771067	-0.780900937705908	1.13958743555676	0.327189144969172	-0.780900937705908	1.98208471787144	0.440511158596242	0.378106044469605	0.433338497157097	0.283619163587437	0.81823654400003	0.556528336397569	0.184000833763916	0.913438362234569	-0.780900937705908	0.844566295569089	0.665882424630067	-0.780900937705908	-0.780900937705908	-0.780900937705908	0.415899640871218	0.52464726558031	0.472742807454328	0.23606938834536	1.43207263776263	0.415575705344624	1.04633717092059	0.567298375655803	0.966959259824114	0.431781377235191	0.520889186188593	0.234537638599469	0.755235127386751	0.501188777094708	0.597245382997291	0.304550074079949	1.32358118461531	0.967575325356458	1.78183921782212	-0.780900937705908	1.06201306005997	1.03699541547868	-0.780900937705908	1.29863009410016	1.21077390844307	-0.780900937705908	0.174473452308638	0.18393208111397	0.227628492965487	2.47034100786804	1.37594014494581	-0.0910257303447225	0.387778097434913	0.775684398257794	-0.780900937705908	1.02629912577154	-0.780900937705908	-0.780900937705908	-0.780900937705908	0.27483412179925	1.78919023128663	-0.780900937705908	-0.780900937705908	0.956560337040052	-0.780900937705908	-0.780900937705908	0.285733455969509	0.567159118054495	0.461877548302358	0.651123073736882	-0.780900937705908	-0.780900937705908	-0.780900937705908	-0.780900937705908	0.572051615981234	-0.780900937705908	0.588831865734054	0.248341892179046	-0.780900937705908	0.997989796505516	0.686056308109702	0.562511793342973	1.917169021853	0.746172228480812	1.22886792606669	0.650686923497456	0.596734511274947	0.530656256951487	1.09358229937469	0.620136092707323	0.553319646042364	0.14342752788427	-0.780900937705908	-0.780900937705908	0.253401515699387	0.171051109488263	-0.780900937705908	-0.780900937705908	0.122543092304196	0.769147469418647	0.288537829867733	0.886362276447194	-0.780900937705908	-0.780900937705908	1.68073129848444	1.45534588154767	0.810000891356904	0.93239589133162	0.584094079357388	0.0365701172415518	0.00918553036040508	-0.780900937705908	0.178532591210918	-0.780900937705908	0.249680806363439	-0.780900937705908	0.587464328661153	0.110357499898177	0.0748415278915392	0.61000245925635	0.98776192205106	0.765948511016154	0.983179470572323	-0.780900937705908	-0.255216715308258	0.201835920176662	0.902400305831874	-0.218339386033622	-0.295398777492478	-0.780900937705908	1.03042695657388	-0.780900937705908	-0.780900937705908	-0.780900937705908	0.251498079692356	-0.780900937705908	0.452648610260905	0.31163119492326	1.00956507945776	0.388394694805833	0.537189023775901	0.234461177430106	0.572566375202964	-0.0726774393543295	0.296351781760506	-0.180943572451816	0.906501736921105	0.940660132953189	0.0519196944907714	0.474852458764543	0.425814819222739	-0.780900937705908	1.15785267687807	0.221114044121346	-0.0760266456330344	0.251973252387477	0.293906065010613	0.53637137583666	-0.212003684383896	0.446747473887886	0.248787793099863	0.106178152217775	0.371884368937126	0.988493106425365	0.718800525899423	0.177548354261744	0.544496429998128	0.574949104883331	0.573540890864619	0.513257739025439	0.832146809182649	0.538628070475935	0.330058255267472	0.141720045545412	0.441541160149771	-0.780900937705908	-0.780900937705908	-0.780900937705908	-0.780900937705908	-0.780900937705908	-0.780900937705908	-0.780900937705908	3.21440669553747	-0.780900937705908	-0.780900937705908	-0.780900937705908	-0.780900937705908	-0.780900937705908	-0.780900937705908	-0.780900937705908	-0.780900937705908	-0.780900937705908	-0.780900937705908	-0.780900937705908	-0.780900937705908	-0.780900937705908	-0.780900937705908	-0.780900937705908	-0.780900937705908	-0.780900937705908	-0.780900937705908	0.959604378510349	-0.780900937705908	-0.780900937705908	0.527122078951985	0.909428704760134	-0.780900937705908	0.397204313692653	-0.780900937705908	1.37553992737914	0.0922549565982569	-0.780900937705908	0.338728841744036	-0.780900937705908	-0.780900937705908	1.81534476171937	-0.780900937705908	-0.780900937705908	-0.780900937705908	-0.780900937705908	-0.780900937705908	-0.780900937705908	-0.780900937705908	-0.780900937705908	1.90560053664318	-0.780900937705908	-0.780900937705908	-0.780900937705908	-0.780900937705908	-0.780900937705908	-0.780900937705908	1.04579264117831	-0.780900937705908	-0.780900937705908	0.279500504593225	0.561752088646749	-0.780900937705908	-0.780900937705908	-0.780900937705908	-0.780900937705908	-0.780900937705908	-0.780900937705908	-0.780900937705908	0.777399670481944	0.868191172582882	-0.780900937705908	-0.780900937705908	-0.780900937705908
```
