## Supplementary material for "Asynchronous Transitions from High-Risk Hepatoblastoma to Carcinoma": All tables: HBC_heatmap.txt (part 296 of 311)

```
GOLGA4	-1.34095015998337	-1.34095015998337	1.84474183454637	1.62187683482525	-1.34095015998337	-0.103877686384103	1.37467093220078	-1.34095015998337	-1.34095015998337	-1.34095015998337	0.89040383028666	0.158589713944606	1.34094348464282	1.54172996131204	1.54438382343098	-1.34095015998337	-1.34095015998337	-1.34095015998337	1.27949072405657	1.78831206255366	0.743688462345807	0.396643830489168	-1.34095015998337	-1.34095015998337	-1.34095015998337	1.06978649464947	0.901041149826468	1.56997371336355	-1.34095015998337	1.45085558022165	-1.34095015998337	-1.34095015998337	1.09950012930046	0.920289714356122	-1.34095015998337	-1.34095015998337	-1.34095015998337	1.29206218852521	-1.34095015998337	0.472773872809051	-1.34095015998337	-1.34095015998337	-1.34095015998337	-1.34095015998337	-1.34095015998337	1.1130817102669	0.677324126024185	0.233030352525109	0.622499610362876	0.764327282043371	1.89311582775651	-1.34095015998337	-1.34095015998337	1.19242741632591	0.928403820706778	0.0689858928259582	-1.34095015998337	-1.34095015998337	0.356848669260762	0.595349809547025	1.55373142119838	1.3632906640568	0.608353914722487	-1.34095015998337	1.40451302138988	0.568260560328382	1.35132865735675	0.119313134246747	0.813934774090099	0.553519945838998	1.53820302948757	1.44098402676087	0.450598011537155	0.811114912110927	0.491159270388952	1.06244768357589	-1.34095015998337	0.212052761752584	-1.34095015998337	1.79282006079123	0.36904858723368	1.28049007406152	0.469753320993094	1.10963221409084	-1.34095015998337	-1.34095015998337	-1.34095015998337	0.746374278381614	1.42945083747311	-1.34095015998337	0.386149993516224	0.119086396195101	-1.34095015998337	-1.34095015998337	0.184152048363559	0.525678396891531	-1.34095015998337	-1.34095015998337	-0.0392670520395472	-0.254700749612327	-1.34095015998337	0.465245428321307	1.7654525680701	0.646818146028938	-1.34095015998337	0.827784109117437	-1.34095015998337	0.747990053880618	1.11682237684484	1.98814059412023	-1.34095015998337	0.217565302355613	2.26761611411565	1.22411896364983	0.730919291082066	1.15460365127463	1.40537176380579	0.498759592679514	0.622499610362876	1.32086745900513	0.75421386770328	0.862369687087612	-1.34095015998337	1.44581701075009	0.969591698048354	-1.34095015998337	-1.34095015998337	1.27799375562493	0.792021166278988	-1.34095015998337	-1.34095015998337	-1.34095015998337	-1.34095015998337	0.941572658614566	-1.34095015998337	-1.34095015998337	-1.34095015998337	-1.34095015998337	-1.34095015998337	-1.34095015998337	1.8456499400983	-1.34095015998337	0.40177681983359	0.196549440845895	1.90655727237355	0.946350129259329	0.669953386725664	1.27326955731499	2.44743894718749	1.6593654076277	-1.34095015998337	0.281665136334276	-1.34095015998337	-1.34095015998337	-1.34095015998337	-1.34095015998337	-1.34095015998337	-1.34095015998337	0.290117848404324	-1.34095015998337	0.691771041538337	2.19983035313402	1.83931083064264	0.265630913393718	1.78318551216921	1.81494446964807	-1.34095015998337	-1.34095015998337	-1.34095015998337	-1.34095015998337	-1.34095015998337	1.51645330460673	-1.34095015998337	-1.34095015998337	-1.34095015998337	0.285587137258857	-1.34095015998337	-1.34095015998337	-1.34095015998337	0.846415142343498	0.442382797788091	-1.34095015998337	1.30583706423028	2.08626811508744	-1.34095015998337	-1.34095015998337	0.294530872228528	0.267331036017344	2.18608578803721	0.229801346670547	-1.34095015998337	0.319164029766606	-1.34095015998337	-1.34095015998337	1.34845204305935	0.0706628972269192	-1.34095015998337	-1.34095015998337	-1.34095015998337	-1.34095015998337	1.18971071173158	-1.34095015998337	0.342796200570291	-1.34095015998337	-1.34095015998337	-1.34095015998337	0.909190085861725	-1.34095015998337	1.04411057886386	-1.34095015998337	1.30841094187046	0.958065300710817	-1.34095015998337	-1.34095015998337	0.851903359175422	-1.34095015998337	-1.34095015998337	-1.34095015998337	-1.34095015998337	-1.34095015998337	1.12687563525987	-1.34095015998337	0.778896450454891	1.424029527577	0.40177681983359	-0.0664271861306847	-1.34095015998337	0.0689858928259582	0.412850373773007	0.0816749866361915	0.277765348771927	-0.281141315231827	-0.152157418443576	1.06742086499215	0.862989462012322	0.312015028044359	-1.34095015998337	0.984131919064568	2.26650682022832	0.946350129259329	0.131909312521259	-1.34095015998337	-1.34095015998337	-1.34095015998337	0.781935425446385	0.713943924977346	-1.34095015998337	-1.34095015998337	1.10523646238661	1.23451338484282	0.18465353053229	1.26283127821873	0.180278464923621	1.5544026530408	0.4566812698713	-1.34095015998337	1.14603889802972	0.313985102297795	-1.34095015998337	-1.34095015998337	-1.34095015998337	-1.34095015998337	-1.34095015998337	1.7995131131806	1.56114126732378	1.238641274613	1.41931772367709	0.219148699102433	1.8729806892802	1.13194544857406	-1.34095015998337	0.313681651762846	0.330259261063175	2.1308901516082	0.737278649372482	1.16650547104879	2.7636514122862	0.404874192591656	0.419506105549509	1.34773429340136	0.850069929140171	0.773454621335687	1.2829932640301	0.874015293366416	1.65861605437675	0.366591840326425	0.47201758204031	-1.34095015998337	1.5870547481687	0.0681490864144707	0.0681490864144707	0.430497683179012	1.41699491421221	0.678064979120886	0.432644321266335	0.931424709806826	0.810144778465046	0.140055865828098	0.223123648012681	1.7150734201359	1.47522868512658	-1.34095015998337	1.03647708083524	0.350107038504222	0.93614534246716	-1.34095015998337	0.493489622882961	1.00733223648389	0.55043781267719	1.09136970956773	1.45598196433764	-0.0436227860261524	-1.34095015998337	-1.34095015998337	-1.34095015998337	0.270744003859514	0.42978353480538	1.03142508802234	1.01731019091987	1.99604626697525	-1.34095015998337	1.48890934541845	0.77040080390911	1.10072620075836	0.754485554460114	1.79105730897933	1.6523941137609	0.0972498291015205	-0.165860223498598	0.898665658829475	1.28274263481764	1.77596885779988	1.37633463505424	0.963285318644245	1.43377136852024	0.159313244614734	-1.34095015998337	-1.34095015998337	1.25729127421177	-1.34095015998337	0.344696104225289	-1.34095015998337	1.18071414440505	0.667999374632782	0.765795497516098	0.919736787372081	2.04763157851253	1.08854174054733	0.135388059176376	1.77978276462587	0.399719247219597	0.0473866396080774	0.975059664861653	-1.34095015998337	-1.34095015998337	-1.34095015998337	0.43515671516752	1.53974444277791	-1.34095015998337	0.524056146934513	0.772065104909948	0.283115127797786	0.984847539791593	0.53425269262769	1.08878378137487	0.422326827272092	0.62572961165524	0.595794615649582	-1.34095015998337	-1.34095015998337	1.43062717699465	1.22945869567936	0.578199044467613	0.707765665825613	0.671422064620073	1.86306592196896	-1.34095015998337	1.60946320902343	-1.34095015998337	-1.34095015998337	0.105406052583634	0.240898229968118	0.747990053880618	0.335247302078046	1.21865505154155	1.47564033054877	1.13081631127162	1.37955965116259	0.820683105363106	0.406255067104109	-1.34095015998337	-1.34095015998337	-1.34095015998337	1.21075229262248	0.504856333510514	0.852515400761608	-1.34095015998337	2.50007818110989	0.673384543831088	1.65824159719378	1.03495839425276	-1.34095015998337	0.49973959341995	3.00048862253547	1.54438382343098	0.454463367709012	1.87235807162822	0.683767915515509	-1.34095015998337	-1.34095015998337	1.10004483907181	1.71380333310377	0.745657189209978	-1.34095015998337	0.683270381067984	-1.34095015998337	-1.34095015998337	-1.34095015998337	0.93817652823944	0.708022144907328	1.23832307359418	-1.34095015998337	1.58742547643096	0.813642616589799	1.27666518346588	1.26931025463924	2.10813323401613	1.12715653086801	1.5136623363409	1.62235752149877	0.946350129259329	-1.34095015998337	-0.189994460862707	0.25412535847328	0.936821865168048	-1.34095015998337	-1.34095015998337	-1.34095015998337	-1.34095015998337	0.259713577561074	1.61899778580404	1.07732012964241	-1.34095015998337	-1.34095015998337	-1.34095015998337	0.592686326382487	1.11432683834207	0.0968119411197076	1.22945869567936	0.641138894209079	1.1074315975972	0.691771041538337	0.0239880072502013	0.031622405887907	1.45366658151493	0.140055865828098	-1.34095015998337	-1.34095015998337	-1.34095015998337	0.183650947851076	1.22945869567936	0.959801765706505	1.24374779694063	0.169773127291389	-1.34095015998337	-1.34095015998337	-1.34095015998337	-1.34095015998337	-1.34095015998337	1.37430162725198	1.28751643426347	-1.34095015998337	-1.34095015998337	-1.34095015998337	1.47894002068196	1.31047527810609	-1.34095015998337	-1.34095015998337	-1.34095015998337	1.76461616495578	0.892649022191808	-1.34095015998337	-1.34095015998337	0.868588226310391	-1.34095015998337	2.25630304551273	3.00742002292778	2.43020529389619	0.900716824607063	2.35065009382475	3.01730654848249	0.567831354631312	1.42827598283925	-1.34095015998337	-1.34095015998337	1.09705310008862	-1.34095015998337	1.179223478902	-1.34095015998337	-1.34095015998337	-1.34095015998337	-1.34095015998337	-1.34095015998337	1.93152154775342	1.98709124956567	-1.34095015998337	-1.34095015998337	-1.34095015998337	1.04219591250033	-1.34095015998337	1.37356346030771	-1.34095015998337	-1.34095015998337	-1.34095015998337	-1.34095015998337	-1.34095015998337	-1.34095015998337	-1.34095015998337	-1.34095015998337	-1.34095015998337	-1.34095015998337	0.481909876837855	-1.34095015998337	-1.34095015998337	-1.34095015998337	0.903640253797023	-1.34095015998337	-1.34095015998337	1.29105005852589	-1.34095015998337	-1.34095015998337	-1.34095015998337	-1.34095015998337	-1.34095015998337	1.12898452925939	0.967133691100488	0.44420048739257	-1.34095015998337	1.2730215944923	0.345647973953426	0.970295283952379	1.39710372197037	-1.34095015998337	-1.34095015998337	2.05042209570422	1.32400826816591	0.810726721582513	1.82586385367888	-1.34095015998337	0.836146348052697	-1.34095015998337	-1.34095015998337	-1.34095015998337	1.41140532227947	-1.34095015998337	-1.34095015998337	-1.34095015998337	-1.34095015998337	0.720430586201749	-1.34095015998337	-1.34095015998337	-0.119736974356203	-1.34095015998337	-1.34095015998337	-1.34095015998337	0.186160271874076	-1.34095015998337	0.35074634539423	0.119086396195101	0.183650947851076	2.04235102738491	1.24509305521702	0.965592263861246	0.000337028214620893	0.612889040680175	-1.34095015998337	-0.0422324933058045	-1.34095015998337	-1.34095015998337	-0.0410132569055131	0.601749890312311	-1.34095015998337	0.449558442473038	-1.34095015998337	0.676995079694315	1.24791819979659	1.14417542105356	-1.34095015998337	0.505844331582967	0.105849942369158	0.447118170910493	-1.34095015998337	-1.34095015998337	-1.34095015998337	-1.34095015998337	0.0573722641788787	0.332748861775319	0.757862044471404	0.148939730822652	-0.357270184386713	0.459524983445289	0.413199160697606	1.05229522509302	0.047083502442388	-1.34095015998337	-1.34095015998337	0.0128095591415435	-1.34095015998337	-1.34095015998337	-1.34095015998337	0.33088083545205	0.269604456880167	1.80038009308945	0.0124277690757074	1.06610938668684	0.681779642205406	0.891365321391343	0.721473327914171	0.961541767337458	1.41776853902531	-1.34095015998337	-1.34095015998337	0.67436760740814	0.165861457526306	-1.34095015998337	-1.34095015998337	-1.34095015998337	-1.34095015998337	-1.34095015998337	-1.34095015998337	-1.34095015998337	-1.34095015998337	-1.34095015998337	0.178163892473059	-1.34095015998337	1.62043622503953	0.424981202111966	1.41660834324618	1.02740456226507	0.62572961165524	1.14819393483536	1.455679632231	-1.34095015998337	-1.34095015998337	1.52465923862777	1.3643858625296	0.537132467721987	1.19811382147855	-1.34095015998337	0.761581496891505	1.21306943109817	0.244455168556729	1.43929937331454	1.61971673448813	-0.00838884184889192	0.836146348052697	0.977718031484126	0.0772043479259276	-1.34095015998337	-1.34095015998337	0.854354228537248	1.41951155347268	0.792875187429361	0.260274928372873	0.366591840326425	0.387495474868932	0.877277990669121	0.890266564139352	1.173240048815	0.219809554858793	0.576027552895984	0.347635158554783	0.858907426302839	1.63689173595901	0.358624961440533	-1.34095015998337	-1.34095015998337	1.05828159288857	-0.0800298257604435	0.987428720670446	0.618366285114127	-0.583004658190054	1.40814424350796	1.04104913250972	-1.34095015998337	-1.34095015998337	0.0759328852417015	1.07453703142606	0.965382284251253	1.91878556926317	1.04359958898847	0.961077420362763	-1.34095015998337	-1.34095015998337	-1.34095015998337	0.181151153068256	0.946076407565539	-0.185442832543764	1.34809309818714	1.09461286036695	1.02845814761965	-0.402274503460293	1.37223624570062	-1.34095015998337	-1.34095015998337	0.545212708636652	0.681035319424584	0.994929285060047	0.0417526625047861	1.16944700970461	1.43082337819149	0.420562597014111	2.07017744950951	0.216511782726612	-1.34095015998337	0.560996529802215	2.07589441077506	0.645394482990929	-1.34095015998337	-1.34095015998337	1.12856234817351	0.790599771390056	-1.34095015998337	-1.34095015998337	-1.34095015998337	0.375475945212428	-1.34095015998337	0.990954494708166	0.556755527966843	0.392394039761269	1.56024001111755	-1.34095015998337	1.00990807076994	-1.34095015998337	-1.34095015998337	-1.34095015998337	-1.34095015998337	-1.34095015998337	-1.34095015998337	-1.34095015998337	-1.34095015998337	-1.34095015998337	-1.34095015998337	0.474288768121596	-1.34095015998337	0.491935248128532	-1.34095015998337	1.36694639745468	1.04718283511274	-1.34095015998337	0.866095254287116	-1.34095015998337	0.966666298616354	1.37411703016733	0.327468959997752	0.553800757595253	0.486134960095819	-1.34095015998337	-1.34095015998337	-1.34095015998337	-1.34095015998337	-1.34095015998337	-0.0315210886595816	0.606547242565239	1.02702859181934	1.64522690963446	-1.34095015998337	0.819799753824537	-1.34095015998337	-1.34095015998337	-1.34095015998337	-1.34095015998337	-1.34095015998337	-1.34095015998337	0.885772068340822	-1.34095015998337	0.755936088059501	-1.34095015998337	-1.34095015998337	-1.34095015998337	-1.34095015998337	-1.34095015998337	0.729864253958663	-1.34095015998337	-1.34095015998337	-1.34095015998337	-1.34095015998337	-1.34095015998337	-1.34095015998337	0.444928823785167	-1.34095015998337	-1.34095015998337	-1.34095015998337	0.856812328180351	0.997105112506866	-1.34095015998337	0.140055865828098	-1.34095015998337	-1.34095015998337	-1.34095015998337	-0.0498382563902852	-1.34095015998337	-1.34095015998337	-1.34095015998337	0.738077102231609	0.694288587980687	-1.34095015998337	1.20429592401985	-1.34095015998337	-1.34095015998337	-1.34095015998337	0.500524517108688	-1.34095015998337	1.72102268571305	0.786632931481397	1.00329996216821	-1.34095015998337	1.52922492083476	-1.34095015998337	1.02091071842249	1.56136671537072	0.72565786186138	-1.34095015998337	0.411630936728104	0.574727592737768	-1.34095015998337	1.57407813315522	1.29408982761383	1.19272978182079	0.692777106950067	-1.34095015998337	-1.34095015998337	-0.0747098481983862	-0.167114103991849	-1.34095015998337	-0.060220016405684	-1.34095015998337	-1.34095015998337	1.52661325457492	-0.098857382168407	-1.34095015998337	-1.34095015998337	-1.34095015998337	-1.34095015998337	-1.34095015998337	0.485749871217653	0.234650678868539	-1.34095015998337	-1.34095015998337	0.786632931481397	0.897157463260125	-1.34095015998337	1.01471223386406	-1.34095015998337	-1.34095015998337	-1.34095015998337	1.70307456989412	-1.34095015998337	0.289531567501619	-1.34095015998337	-1.34095015998337	-1.34095015998337	-1.34095015998337	0.386486127929239	0.546254868153233	-0.00783567779455814	-1.34095015998337	0.260836741553312	0.555910141715338	-1.34095015998337	1.53644448806749	0.990594058909045	-1.34095015998337	-1.34095015998337	-1.34095015998337	1.45749509404584	0.671912229259554	-1.34095015998337	1.06349231939671	1.35277034533896	1.02891007634208	1.71650426840269	1.70976605025526	-1.34095015998337	-1.34095015998337	-1.34095015998337	1.42388344328887	0.446387664304558	-0.0947450682406969	0.133066801909479	-1.34095015998337	0.144286006617361	0.519814227542614	0.88561280704746	1.36201457539532	-1.34095015998337	0.258592260464911	0.676501765726136	0.922726891749352	-1.34095015998337	0.278197568191763	1.19697365002233	2.10340746715616	0.76837126149319	-1.34095015998337	-1.34095015998337	0.569979786698451	-1.34095015998337	-1.34095015998337	0.274460668592015	-1.34095015998337	0.509610610348704	-1.34095015998337	1.04872303868136	-1.34095015998337	0.210355683049235	1.10791251321652	0.881419201054188	0.998195090807006	0.880848966221743	1.63933573075571	1.02665278434595	1.29206218852521	-1.34095015998337	-1.34095015998337	-1.34095015998337	-1.34095015998337	-1.34095015998337	0.584750483307448	0.767082361365479	-1.34095015998337	-1.34095015998337	-1.34095015998337	1.01954323737824	1.61612739440087	0.143343575162832	-0.438242534856087	-1.34095015998337	0.788330654292391	0.849307190192531	0.533021839875741	-0.30887189557852	0.357494080260598	0.560996529802215	0.605645478948516	0.151398390569426	0.394940908674956	0.384471675028044	-1.34095015998337	0.533021839875741	-1.34095015998337	-1.34095015998337	-1.34095015998337	-1.34095015998337	-1.34095015998337	-1.34095015998337	-1.34095015998337	-1.34095015998337	-1.34095015998337	-1.34095015998337	-1.34095015998337	-1.34095015998337	0.379460123847279	-1.34095015998337	-1.34095015998337	0.609258827543361	-1.34095015998337	1.62115625822808	0.770955193570555	0.462628434126844	0.978665217724177	0.800314170826264	1.28525203911965	0.753399352661883	-1.34095015998337	-1.34095015998337	-1.34095015998337	-1.34095015998337	-1.34095015998337	0.513595583046935	-1.34095015998337	-1.34095015998337	-1.34095015998337	-1.34095015998337	0.565261149918976	1.59067552876727	-1.34095015998337	-1.34095015998337	-1.34095015998337	-1.34095015998337	-1.34095015998337	1.62283845026029	0.102086770960363	0.944299357915052	1.72851116600365	0.718869004814834	1.51688341923212	0.0750866825712634	-0.102313666344828	0.471262060717465	0.273028797676295	0.616650508001853	0.756117587092391	0.035376773562583	-1.34095015998337	-0.0151691284565941	0.319011159544674	0.837949284093683	0.655094537284108	-0.045874945409301	0.917418430483128	0.762129913065311	0.649911612385106	0.275512609069947	0.616879060269464	0.409579939213063	0.742795167014706	0.411805016711589	0.456866396153548	-1.34095015998337	0.945067818488218	-0.160603978527219	0.565154244723384	0.587386717797364	0.536308559845189	0.187670465793506	-1.34095015998337	-1.34095015998337	0.109412304679569	0.981037767979305	-0.0601356750430572	0.561102856503107	-0.222174856975813	1.30690533285179	0.834107747179407	0.599451690696885	0.329638235815644	0.157987386078672	0.747066359020906	0.652299497578005	0.670736342907146	0.372062800113061	0.529613248194175	0.618091506978203	0.685137741521176	1.24087182683049	0.824817943729916	0.148306750970844	-0.304004494550134	1.05065213131959	-0.153586268879113	0.069928650486036	1.10754149803379	0.227389721485555	0.508617654441554	0.130523076137714	-1.34095015998337	-1.34095015998337	-0.0917208021559466	0.884021853543786	0.565261149918976	-1.34095015998337	-1.34095015998337	-1.34095015998337	-1.34095015998337	-1.34095015998337	-1.34095015998337	0.963285318644245	0.714202387992736	0.258032292894566	0.749069030367556	0.943616863692501	0.994929285060047	-0.0578537764865839	-1.34095015998337	-1.34095015998337	-1.34095015998337	1.11225260001579	0.260555777126653	-1.34095015998337	-1.34095015998337	-1.34095015998337	0.120220893687208	-1.34095015998337	0.739943232433178	0.799165316371892	-1.34095015998337	1.00269065213602	0.520015684615185	0.937837660020585	1.51559366402328	-1.34095015998337	0.216248661961668	-1.34095015998337	0.469000099892102	1.33243678619242	-1.34095015998337	-1.34095015998337	-1.34095015998337	0.74529888260307	-1.34095015998337	-1.34095015998337	1.1249118596802	0.826003134058269	-1.34095015998337	-1.34095015998337	-1.34095015998337	-1.34095015998337	-1.34095015998337	1.02103514205172	-1.34095015998337	-1.34095015998337	0.32530636570669	-1.34095015998337	-1.34095015998337	-1.34095015998337	-1.34095015998337	-1.34095015998337	0.639490147544818	-1.34095015998337	-1.34095015998337	-1.34095015998337	-1.34095015998337	-1.34095015998337	0.796300190417511	0.836746891473485	1.96019123058533	0.410066092373546	0.329948679848542	0.081461371727174	-1.34095015998337	-1.34095015998337	-1.34095015998337	-1.34095015998337	-1.34095015998337	2.10537382670018	-1.34095015998337	-1.34095015998337	0.240898229968118	-1.34095015998337	1.16944700970461	0.815689895604882	-1.34095015998337	1.31081978800242	-1.34095015998337	-1.34095015998337	-1.34095015998337	-1.34095015998337	-1.34095015998337	-1.34095015998337	-1.34095015998337	-1.34095015998337	1.20552213449089	-0.00672780264389474	-1.34095015998337	-1.34095015998337	-1.34095015998337	-1.34095015998337	0.727232686536988	-1.34095015998337	-1.34095015998337	-1.34095015998337	1.78916912037475	1.42398083026455	0.394260863677658	1.17446999844707	0.188931607730992	-1.34095015998337	2.50648669950223	-1.34095015998337	1.08251231216485	-1.34095015998337	0.76487755258551	-1.34095015998337	-1.34095015998337	-1.34095015998337	-1.34095015998337	-1.34095015998337	1.20062731443595	-1.34095015998337	-1.34095015998337	-1.34095015998337	-1.34095015998337	-1.34095015998337	-1.34095015998337	-1.34095015998337	-1.34095015998337	1.1861012184361	-1.34095015998337	-1.34095015998337	2.33175619616289	1.11765579310417	0.591358014799927	1.4989856984055	0.439845565570127	1.84292814784756	0.793730098760076	-1.34095015998337	-1.34095015998337	0.505251376867791	1.26512233386968	-1.34095015998337	-1.34095015998337	-1.34095015998337	-1.34095015998337	1.7141206982153	1.46784984163566	1.38694157382724	1.31877955680344	0.588267466275343	1.39653622228961	-1.34095015998337	-1.34095015998337	0.329017758881335	-1.34095015998337	0.697826547140389	-1.34095015998337	0.965732278908094	-1.34095015998337	-1.34095015998337	0.822452646810007	-1.34095015998337	-1.34095015998337	-1.34095015998337	1.03155103017987	0.398009066140072	-1.34095015998337	-1.34095015998337	-1.34095015998337	-1.34095015998337	-1.34095015998337	-1.34095015998337	-1.34095015998337	1.42984278548667	1.48391143766506	-1.34095015998337	-1.34095015998337	0.982702463793994	-1.34095015998337	1.26709071246706	1.68319766867757	1.76394756106538	0.146175005950381	-1.34095015998337	0.962238761166406	0.319164029766606	1.65065918340331	-1.34095015998337	-1.34095015998337	-1.34095015998337	-1.34095015998337	-1.34095015998337	-1.34095015998337	-1.34095015998337	-1.34095015998337	-1.34095015998337	0.333996973628695	1.00880320087923	-1.34095015998337	-1.34095015998337	1.00659769301871	-1.34095015998337	2.02340639840219	-1.34095015998337	-1.34095015998337	-1.34095015998337	-1.34095015998337	0.742616626223948	-0.0297462498551309	-1.34095015998337	-1.34095015998337	-1.34095015998337	1.23229847167776	-1.34095015998337	-1.34095015998337	-1.34095015998337	1.77301280048173	0.999286449704477	-1.34095015998337	-1.34095015998337	-1.34095015998337	-1.34095015998337	-1.34095015998337	-1.34095015998337	-1.34095015998337	-1.34095015998337	-1.34095015998337	0.543340407267256	-1.34095015998337	-1.34095015998337	1.30224578075948	-1.34095015998337	-1.34095015998337	-1.34095015998337	-1.34095015998337	-1.34095015998337	-1.34095015998337	0.782122808755871	-1.34095015998337	0.104076248469791	-1.34095015998337	0.279640264928302	-1.34095015998337	-1.34095015998337	-1.34095015998337	0.197827650207884	-1.34095015998337	-1.34095015998337	-1.34095015998337	-1.34095015998337	-1.34095015998337	-1.34095015998337	2.16143391353172	1.25777873791106	1.21306943109817	0.786632931481397	0.667024173441632	0.399719247219597	1.75463516916721	-1.34095015998337	0.746912512214991	1.31461799125463	0.685262388150395	-1.34095015998337	-1.34095015998337	-1.34095015998337	1.03647708083524	1.04872303868136	-1.34095015998337	2.1733683861853	-1.34095015998337	-1.34095015998337	-1.34095015998337	0.830760942875568	-1.34095015998337	1.042578508776	0.274460668592015	1.58788909012264	1.55507436107811	-1.34095015998337	2.15707246018219	0.460020661241291	-1.34095015998337	-1.34095015998337	-1.34095015998337	-1.34095015998337	-1.34095015998337	-1.34095015998337	0.651343474937654	-1.34095015998337	-1.34095015998337	1.19879862108403	-1.34095015998337	-1.34095015998337	1.71464987207253	0.57776425589562	-1.34095015998337	-1.34095015998337	1.44905296688462	1.57407813315522	0.341848160774452	0.513995242234509	1.77921679616458	0.940892346823384	1.47030300033393	0.431928075230047	1.68025998166998	-1.34095015998337	1.05103846298012	-1.34095015998337	0.234380353839862	0.398009066140072	-1.34095015998337	-1.34095015998337	-1.34095015998337	-1.34095015998337	-1.34095015998337	1.91091702071012	0.836146348052697	0.862369687087612	-1.34095015998337	-1.34095015998337	0.802616708747451	-1.34095015998337	-1.34095015998337	-1.34095015998337	-1.34095015998337	-1.34095015998337	0.916096501637784	1.49645645866524	2.2212465927139	-1.34095015998337	0.971351747864101	-1.34095015998337	0.545837833270189	0.326850395664459	-1.34095015998337	1.34201238614991	-1.34095015998337	-1.34095015998337	0.70290810539202	1.12225369218652	0.798018066240158	2.42962418686456	-1.34095015998337	0.53097484647236	0.556755527966843	0.932097481320767	-1.34095015998337	0.535074371571375	-1.34095015998337	1.25664173041366	-1.34095015998337	-1.34095015998337	-1.34095015998337	-1.34095015998337	1.18790414508065	0.651582371892055	1.42593071428161	-1.34095015998337	1.34701710368348	1.30470685212601	1.75256866255739	-1.34095015998337	1.92345742213905	0.757207433868627	0.36495869596108	-1.34095015998337	-1.34095015998337	-1.34095015998337	-1.34095015998337	1.00366575489258	0.504461497760745	-1.34095015998337	1.06036215312477	1.02215575996382	1.39937720360461	2.17168480733668	-1.34095015998337	-1.34095015998337	1.36256125415651	-1.34095015998337	-1.34095015998337	-1.34095015998337	-1.34095015998337	1.03268533279384	-1.34095015998337	-1.34095015998337	-1.34095015998337	-1.34095015998337	-1.34095015998337	-1.34095015998337	-1.34095015998337	-1.34095015998337	-1.34095015998337	-1.34095015998337	-1.34095015998337	-1.34095015998337	1.19242741632591	0.458534623883404	-1.34095015998337	-1.34095015998337	0.357494080260598	-1.34095015998337	-1.34095015998337	0.939533353379717	0.810532694872549	0.954084782327561	0.0625299992729835	1.12856234817351	-1.34095015998337	0.430497683179012	0.489996811746933	0.628044953696376	1.49267532024441	1.76897335238318	1.46204923737002	1.62274224512992	-0.0921993978341389	1.71730010139549	3.24739653393518	1.44128163483178	-1.34095015998337	0.432286110624169	0.972056781765512	-1.34095015998337	0.208402868547262	0.626192131997451	0.953912136730029	0.840359308291389	0.2400800473239	-1.34095015998337	0.149731827259966	-0.0654251651955507	-0.27890706405366	-1.34095015998337	0.89974459724137	0.479042808754544	0.985205573821125	2.45108685104608	-1.34095015998337	-1.34095015998337	-1.34095015998337	-1.34095015998337	-1.34095015998337	1.08874343660323	0.262806738180044	-1.34095015998337	1.71095173385102	1.23991520120258	1.61183793345972	-1.34095015998337	1.81435769872283	1.16123504590032	0.892006926846005	-1.34095015998337	1.80385574859907	1.52465923862777	1.37837212874302	1.21539255822843	0.731183266179834	-1.34095015998337	-1.34095015998337	-1.34095015998337	-1.34095015998337	-1.34095015998337	-1.34095015998337	-1.34095015998337	-1.34095015998337	1.24534952205091	1.23705138984775	0.856812328180351	-1.34095015998337	0.965032432738871	-1.34095015998337	0.390870226557296	-1.34095015998337	0.875482459058723	0.275895532805037	-1.34095015998337	-1.34095015998337	0.586067475372501	0.275895532805037	-1.34095015998337	-1.34095015998337	-1.34095015998337	0.373162036512091	-1.34095015998337	-1.34095015998337	-1.34095015998337	-1.34095015998337	-1.34095015998337	-1.34095015998337	-1.34095015998337	0.267047388640159	1.19606255600198	-0.26597520810022	0.963634456019296	1.31021698088594	0.96130956231298	0.889230166033345	0.269699346759987	1.00275156377305	-0.0907623911374261	0.714935152140179	0.223655426632164	-0.146837687462387	-1.34095015998337	0.964566186541973	-1.34095015998337	0.53919615467205	0.606772847072869	0.235462304808516	0.0212707499498072	-1.34095015998337	0.580376676390789	-1.34095015998337	-1.34095015998337	-1.34095015998337	-1.34095015998337	-1.34095015998337	-1.34095015998337	-1.34095015998337	1.37577973427261	0.803770400273638	1.73335600538137	1.95543946168808	0.038955012569609	1.66406217412022	1.20644289284623	1.12940691183952	1.55011497095724	1.82898497192545	0.755754629582598	1.10277345613518	2.10655549882508	0.967601339007386	1.16035966584904	0.137717730089108	1.00513047873024	-1.34095015998337	1.07057646191081	-1.34095015998337	-1.34095015998337	1.49961907334038	2.02166735700878	-1.34095015998337	1.25243101468997	-1.34095015998337	-1.34095015998337	0.472773872809051	-1.34095015998337	-1.34095015998337	-1.34095015998337	-1.34095015998337	0.115469520227239	0.390982991151196	1.00293432449911	-1.34095015998337	-1.34095015998337	0.847631621448903	0.304639010817344	-1.34095015998337	-1.34095015998337	-1.34095015998337	-1.34095015998337	-1.34095015998337	0.425158504267733	1.26413974404893	1.24534952205091	0.313985102297795	0.18440274171033	0.287483494128003	0.863816544795969	0.897157463260125	1.48373343246889	0.539402831880752	0.516798804570728	0.211138413582573	0.45298846092972	1.1945461214804	0.196038846895081	-0.19582706279831	-1.34095015998337	-1.34095015998337	0.978073103776549	-1.34095015998337	-1.34095015998337	-1.34095015998337	-1.34095015998337	-1.34095015998337	1.68519779326404	0.731975710236225	0.491547158606905	0.115469520227239	2.06985175248943	1.09515455087577	1.19697365002233	2.1879157414373	1.5290070056759	-1.34095015998337	1.76852556027753	0.598468829118145	0.933781746209129	1.21570276251999	0.601600449691938	-1.34095015998337	-1.34095015998337	-1.34095015998337	-1.34095015998337	-1.34095015998337	-1.34095015998337	1.87938539802858	-1.34095015998337	0.0664788525234443	-0.0918803791726307	-1.34095015998337	-1.34095015998337	0.560571370575417	0.387832238837296	1.87954213365998	2.17730772400267	0.658301041304089	-1.34095015998337	0.974175371190468	2.08087571647372	0.254682120856546	-1.34095015998337	0.504856333510514	0.925393652268903	1.42798250078509	1.92067500251161	0.876426995982031	0.814811868057924	0.0553211800147452	1.65592322059795	0.443109334163238	-1.34095015998337	1.13732859594473	0.964053609132437	0.744761719815842	-1.34095015998337	0.926061655624067	-1.34095015998337	-1.34095015998337	-1.34095015998337	-1.34095015998337	-1.34095015998337	0.254960673000184	1.66538139894255	2.19933623484346	0.0612882100672991	0.493489622882961	1.50438303572456	1.2971397688407	0.304339602725496	1.80734384464337	1.45870736438211	-1.34095015998337	-1.34095015998337	0.461509691317528	-1.34095015998337	0.987356916423914	-1.34095015998337	-1.34095015998337	0.142637653650452	-1.34095015998337	-1.34095015998337	-1.34095015998337	-1.34095015998337	-0.309713396771486	-1.34095015998337	-1.34095015998337	-1.34095015998337	-1.34095015998337	-1.34095015998337	-1.34095015998337	-0.176630786655949	1.66764715406392	1.81435769872283	-1.34095015998337	-1.34095015998337	0.623421106222613	0.506042087164187	-1.34095015998337	0.453356911243305	0.908208048069253	-1.34095015998337	-1.34095015998337	-1.34095015998337	-1.34095015998337	-1.34095015998337	-1.34095015998337	-1.34095015998337	-1.34095015998337	-1.34095015998337	-1.34095015998337	-1.34095015998337	0.729600710244437	-1.34095015998337	-1.34095015998337	-1.34095015998337	0.823043336926761	-1.34095015998337	-1.34095015998337	-1.34095015998337	-1.34095015998337	-1.34095015998337	-1.34095015998337	-1.34095015998337	-1.34095015998337	-1.34095015998337	-1.34095015998337	-1.34095015998337	-1.34095015998337	-1.34095015998337	-1.34095015998337	-1.34095015998337	-1.34095015998337	-1.34095015998337	-1.34095015998337	-1.34095015998337	-1.34095015998337	-1.34095015998337	-1.34095015998337	-1.34095015998337	-1.34095015998337	-1.34095015998337	-1.34095015998337	-1.34095015998337	0.416696266251026	0.497780871304391	-1.34095015998337	-1.34095015998337	-1.34095015998337	-1.34095015998337	-1.34095015998337	2.66404407190026	1.39257343232434	1.59487055065545	1.30635125980665	1.08894517900147	1.62911265917566	1.14733129247232	0.502490426500504	-1.34095015998337	-1.34095015998337	-1.34095015998337	-1.34095015998337	-1.34095015998337	-1.34095015998337	-1.34095015998337	0.279062823014217	-1.34095015998337	-1.34095015998337	-1.34095015998337	-0.105593075172525	-1.34095015998337	0.775403928069969	-1.34095015998337	-1.34095015998337	0.322228466242553	0.371513814959039	-1.34095015998337	-1.34095015998337	-1.34095015998337	-1.34095015998337	-1.34095015998337	-1.34095015998337	-1.34095015998337	-1.34095015998337	-1.34095015998337	1.14819393483536	2.36990113068338	1.95466582630901	0.602048857921554	1.24567020794998	0.396302924539891	-1.34095015998337	0.386822419541453	-1.34095015998337	-1.34095015998337	2.45408119079646	-1.34095015998337	-1.34095015998337	1.2548578833183	0.518405530950415	-1.34095015998337	-1.34095015998337	-1.34095015998337	0.549599386406368	1.11598974653345	1.16826922937144	0.879267012024364	0.482292987565822	-1.34095015998337	0.876112031991697	1.42632118205622	1.59720913393553	-1.34095015998337	-1.34095015998337	1.27699714447989	-1.34095015998337	-1.34095015998337	-1.34095015998337	-1.34095015998337	1.16342726823259	0.820683105363106	0.828378620206346	-1.34095015998337	-1.34095015998337	-1.34095015998337	-1.34095015998337	-1.34095015998337	1.50448917615888	0.985205573821125	-1.34095015998337	-1.34095015998337	-1.34095015998337	-1.34095015998337	-1.34095015998337	-1.34095015998337	-1.34095015998337	-1.34095015998337	-1.34095015998337	1.12099734482218	-1.34095015998337	-1.34095015998337	-1.34095015998337	-1.34095015998337	1.01768196538885	-1.34095015998337	-1.34095015998337	-1.34095015998337	-1.34095015998337	-1.34095015998337	-1.34095015998337	1.23832307359418	1.87703736126853	-1.34095015998337	-1.34095015998337	0.808111208812447	-1.34095015998337	0.12798940258391	1.4989856984055	-1.34095015998337	1.35547961402559	-1.34095015998337	-1.34095015998337	-1.34095015998337	0.207883083292209	-1.34095015998337	0.742081240124664	1.17446999844707	0.404874192591656	1.30995875665371	0.698840277809935	-1.34095015998337	-1.34095015998337	1.31116442781362	0.444564565395449	-1.34095015998337	-1.34095015998337	-1.34095015998337	-1.34095015998337	-1.34095015998337	1.82497393433821	1.6471987191215	0.275608319988537	-1.34095015998337	0.508816140816579	1.59487055065545	-1.34095015998337	-1.34095015998337	-1.34095015998337	1.51430567230331	3.09047304007831	-1.34095015998337	-1.34095015998337	-1.34095015998337	-1.34095015998337	0.632696290536808	0.80319335220896	0.382128596315945	0.649911612385106	1.20890287461848	-1.34095015998337	-1.34095015998337	1.14474838205289	0.946692405125638	-1.34095015998337	1.77695621218307	1.0464137538263	-1.34095015998337	-1.34095015998337	-1.34095015998337	1.68751080834231	-1.34095015998337	-1.34095015998337	0.589149219914055	0.474667974980279	-1.34095015998337	-1.34095015998337	0.0218519924572765	0.649673221462004	-1.34095015998337	0.538370007302433	0.829568924777534	0.668487425951553	0.198851995687566	-0.061904252658847	0.532202379378363	1.53776308715835	0.15306925152439	1.22099266829927	-1.34095015998337	-1.34095015998337	-1.34095015998337	-1.34095015998337	-1.34095015998337	-1.34095015998337	1.41352155365505	0.561421925209133	1.22436953679976	1.78148264975173	1.66851170738643	0.314592399312384	1.07414016704704	0.854661094803568	-1.34095015998337	0.206585392649823	1.2550199061056	-0.127125466901399	-1.34095015998337	0.0687765854145034	-1.34095015998337	-1.34095015998337	-1.34095015998337	-1.34095015998337	2.05479096038951	-1.34095015998337	0.522841738795482	1.29256867547676	-1.34095015998337	-1.34095015998337	1.69994163608551	0.458163580937325	-1.34095015998337	0.112321532383899	1.1157123775173	1.39426969458284	0.298675227453662	1.23514721723022	-1.34095015998337	1.12912530105583	1.47522868512658	-1.34095015998337	-1.34095015998337	0.97559067925708	1.06349231939671	-1.34095015998337	-1.34095015998337	0.267047388640159	-1.34095015998337	-1.34095015998337	-1.34095015998337	-1.34095015998337	-1.34095015998337	-1.34095015998337	-1.34095015998337	1.69292956064132	-1.34095015998337	-1.34095015998337	0.909517685772281	0.409718806882784	-1.34095015998337	0.922061511125551	-1.34095015998337	0.582341820283174	-0.232840314368961	0.754485554460114	-1.34095015998337	-1.34095015998337	0.794585901927176	-1.34095015998337	-1.34095015998337	-1.34095015998337	0.668487425951553	-1.34095015998337	-1.34095015998337	0.35523770193099	-1.34095015998337	-1.34095015998337	0.565261149918976	1.87860209496516	-1.34095015998337	-1.34095015998337	-1.34095015998337	0.121584959839944	-1.34095015998337	-1.34095015998337	-1.34095015998337	-1.34095015998337	-1.34095015998337	-1.34095015998337	0.306438170983154	1.41544959461388	1.49772022760878	-1.34095015998337	-1.34095015998337	-1.34095015998337	0.845200440176682	-1.34095015998337	-1.34095015998337	-1.34095015998337	1.68442802233149	-1.34095015998337	-1.34095015998337	-1.34095015998337	0.756662327688191	-1.34095015998337	-1.34095015998337	-1.34095015998337	-1.34095015998337	0.947720058676939	-1.34095015998337	-1.34095015998337	-1.34095015998337	0.683270381067984	-1.34095015998337	2.28836014231766	-1.34095015998337	-1.34095015998337	-1.34095015998337	-1.34095015998337	-1.34095015998337	-1.34095015998337	-1.34095015998337	-1.34095015998337	0.681283349602478	2.0420738774007	1.42300741914766	1.76127774276874	-1.34095015998337	-1.34095015998337	-1.34095015998337	-1.34095015998337	-1.34095015998337	-1.34095015998337	-1.34095015998337	-1.34095015998337	-1.34095015998337	0.603395639171261	1.16035966584904	1.5384230774963	1.38581930480157	-1.34095015998337	0.332748861775319	-1.34095015998337	1.06114364343631	-1.34095015998337	-1.34095015998337	-1.34095015998337	1.14905741579166	-1.34095015998337	-1.34095015998337	0.163671400613254	1.2548578833183	-1.34095015998337	0.628044953696376	-1.34095015998337	1.26070904064213	-1.34095015998337	-1.34095015998337	-1.34095015998337	-1.34095015998337	-1.34095015998337	-1.34095015998337	-1.34095015998337	0.174448832406292	-1.34095015998337	1.10113527110859	0.580812942293162	0.10385488598875	-1.34095015998337	0.463375203338886	-1.34095015998337	-1.34095015998337	-1.34095015998337	-1.34095015998337	-0.106059996667641	-1.34095015998337	0.251348364141918	-1.34095015998337	-1.34095015998337	1.22286714261684	2.2212465927139	1.87797590217075	-1.34095015998337	0.773176528655667	-1.34095015998337	-1.34095015998337	-1.34095015998337	0.41809983012264	-1.34095015998337	-1.34095015998337	0.875482459058723	-1.34095015998337	0.384807025334794	0.645157456110348	1.21678932092769	1.32547767363728	0.338697189731533	1.5772827754495	2.28553197009408	1.69578017304454	-1.34095015998337	-1.34095015998337	1.54172996131204	1.20245974406086	0.434438008386605	0.101866104008114	2.01642039539644	0.458349079121083	0.927845575325318	-1.34095015998337	-1.34095015998337	0.242264071462553	0.391716391566738	0.208792973858932	-1.34095015998337	-1.34095015998337	-1.34095015998337	-1.34095015998337	-1.34095015998337	-1.34095015998337	-1.34095015998337	-1.34095015998337	0.992036709041928	-1.34095015998337	-1.34095015998337	-1.34095015998337	-1.34095015998337	-1.34095015998337	0.851291767103767	-1.34095015998337	-1.34095015998337	1.80211637104875	2.58541089605244	1.07453703142606	2.02050968325245	-1.34095015998337	2.2087349682826	-1.34095015998337	-1.34095015998337	-1.34095015998337	-1.34095015998337	-1.34095015998337	-1.34095015998337	-1.34095015998337	-1.34095015998337	-1.34095015998337	-1.34095015998337	-1.34095015998337	-1.34095015998337	1.02740456226507	-1.34095015998337	1.05646516288637	-1.34095015998337	1.97665845048934	0.807821108320019	-1.34095015998337	1.30122228970532	2.4994975657534	1.49016299254204	1.46846252879667	0.761581496891505	-1.34095015998337	-1.34095015998337	-1.34095015998337	-1.34095015998337	-1.34095015998337	-1.34095015998337	-1.34095015998337	1.65115455735335	-1.34095015998337	-1.34095015998337	-1.34095015998337	-1.34095015998337	-1.34095015998337	-1.34095015998337	-1.34095015998337	-1.34095015998337	-1.34095015998337	-1.34095015998337	-1.34095015998337	-1.34095015998337	-1.34095015998337	-1.34095015998337	0.772342818915046	-1.34095015998337	-1.34095015998337	0.67436760740814	2.57536456664407	-1.34095015998337	-1.34095015998337	-1.34095015998337	1.4629627341692	-1.34095015998337	1.06114364343631	0.890724205156302	-1.34095015998337	0.432644321266335	0.57776425589562	-1.34095015998337	0.104740801134438	0.0581946119780447	-1.34095015998337	-1.34095015998337	1.46052872310068	-1.34095015998337	-1.34095015998337	-1.34095015998337	-1.34095015998337	-1.34095015998337	-1.34095015998337	-1.34095015998337	0.876742078428153	3.10802522495227	0.986280571925295	1.56046524481975	-1.34095015998337	-1.34095015998337	-1.34095015998337	-1.34095015998337	-1.34095015998337	-1.34095015998337	0.894578254311813	1.32505760291885	-1.34095015998337	-1.34095015998337	1.8405151173143	-1.34095015998337	-1.34095015998337	-1.34095015998337	-1.34095015998337	0.973468592561865	-1.34095015998337	-1.34095015998337	0.777078475108922	-1.34095015998337	-1.34095015998337	-1.34095015998337	-1.34095015998337	-1.34095015998337	-1.34095015998337	0.718609035934102	-1.34095015998337	-1.34095015998337	-1.34095015998337	-1.34095015998337	-1.34095015998337	-1.34095015998337	-1.34095015998337	-1.34095015998337	1.33774422565951	-1.34095015998337	-1.34095015998337	1.39200870157498	1.33614876777586	-1.34095015998337	-1.34095015998337	1.95815196198767	-1.34095015998337	1.7093711459951	-1.34095015998337	0.034436008531472	0.65493455359496	0.776631593362222	1.60801160571438	0.541939196772701	-0.185778849691545	0.406600697340713	0.178101802118394	0.377354602500124	-0.05649726457996	1.17491456377771	0.198681161489991	0.523853610093429	0.966933348774314	0.676953958488541	-0.170650911780617	0.306378123960661	0.576765172964131	0.859792233272186	-0.0648119563332357	1.09522228566347	-0.140589199492717	0.764694087736618	1.35586730430444	0.35090626225046	0.859380578413941	0.308710416156889	0.872470295810003	0.841023293322833	0.143061113870938	0.910948701647931	1.00543594274304	0.0982910340295809	0.75897352260819	-0.372682401946109	0.494268022809477	-1.34095015998337	-0.200682109561647	0.151080619168934	-0.0608100601181261	1.07824979759386	1.27633334366591	-0.43697415821737	1.53302472076369	0.384304058549131	1.40508542797172	1.74159390181731	-0.298119610750235	1.01411950930275	0.699220758612404	0.784036574478931	0.643973392115023	1.47929424896925	0.373162036512091	1.16797502721441	0.152591423061495	0.784938721369612	0.578851687926532	0.842776348102281	0.440388520524454	1.12477175670893	0.720118027172693	1.22945869567936	0.15738561579568	1.25146208625615	0.170263736488627	1.21872175639072	1.21562520141475	0.868338594300317	-0.580526688447051	0.242628762088333	0.462348589812983	0.965032432738871	0.815201987161052	0.00192883765766438	0.219280818079084	0.578199044467613	0.312015028044359	1.17358153150213	-0.526521242577663	-0.0852197560591837	-0.412809585454941	0.993361266504228	1.47108490095419	0.00550239921787373	-1.34095015998337	1.10619616118556	-0.194176639286707	0.272914376995941	0.301203580387868	0.523651127479852	0.614824498372374	-1.34095015998337	0.325769218054557	0.882560834964007	1.36271750768007	-0.125024536427767	0.93438890025414	1.68537552021557	0.190574703300907	0.679895376330182	1.27679795332122	1.42554041033472	1.28244652565256	0.46815363936151	0.141932503774937	0.599585813864208	1.28316038853931	0.862369687087612	0.580594778472783	0.87380590795803	0.863764828117532	0.779989180386421	1.25631713311303	1.13903535321304	0.156423940955806	-1.34095015998337	-1.34095015998337	0.123636540450161	0.275034254486725	-1.34095015998337	1.03521132434311	0.979993037675683	0.558025362197615	0.168548212630237	0.861440886530993	-0.269297027978307	-0.375612098224796	-1.34095015998337	0.339641004855953	0.0857475948060727	-0.149000623144092	1.31316590529839	-0.315251362132642	1.01842599388104	1.19272978182079	-0.10465806074294	-0.564720987599078	-1.34095015998337	1.54073668065543	1.21744188658238	1.02891007634208	0.328397829433945	0.126841037884579	0.293056734258047	0.842373019386562	1.46365933113935	0.770770355129676	1.70582426439756	0.765703656437333	-0.0903625724016772	0.964472967795454	-1.34095015998337	-0.280806823576662	-0.153158009561535	0.650309090997175	0.536473269939646	1.31617636054453	1.12323208741826	0.879772912717556	-1.34095015998337	1.20690362638732	-0.149791546082861	-0.165860223498598	0.5969523084175	1.05361839343596	0.382212146181987	0.856935423643547	1.31849521157001	1.23261455506696	-0.30866128983366	0.889656763433037	0.617450734217342	0.68091133334787	1.59861504651616	1.41458148080818	2.0347115185451	-0.495216123443956	-0.195299491145254	-0.371026109513202	-0.228278851300918	-1.34095015998337	0.855582372185419	-1.34095015998337	0.622499610362876	1.12561270767242	1.19606255600198	0.868172214356041	-1.34095015998337	-1.34095015998337	-1.34095015998337	0.985563757111419	0.745119788739805	0.499347439414089	0.632463066384664	-1.34095015998337	1.54411810175438	0.879583164182969	0.800314170826264	1.17892564401735	0.521629278306187	1.51946823825193	0.500917287164811	-0.0945863004011224	-1.34095015998337	-1.34095015998337	-1.34095015998337	-1.34095015998337	0.39545136342234	-1.34095015998337	0.857274029903155	-0.530769610914548	-0.0684259885259713	0.297192254113687	1.53941392819259	0.747451103907037	0.785220846333818	-1.34095015998337	-1.34095015998337	-1.34095015998337	0.962238761166406	1.8280922058356	1.61526795789311	1.83480791839412	-1.34095015998337	-1.34095015998337	1.89025926492829	0.482676295315152	0.281665136334276	-1.34095015998337	-1.34095015998337	-1.34095015998337	-1.34095015998337	-1.34095015998337	1.62079617375598	0.348511290161558	0.326747354579134	-1.34095015998337	0.921396652821969	1.2029184369058	0.12775956478604	-1.34095015998337	0.272742781756029	0.191841410567209	-1.34095015998337	0.34090139177007	-0.168781394879743	0.284568177255036	-0.0191641393331525	0.258872416874109	1.92721091004348	-1.34095015998337	1.74694259089742	0.183901450430835	0.02632683359093	0.164887190945293	-1.34095015998337	0.128449325813257	-0.265630301898975	-1.34095015998337	0.62897301274288	0.54064407626104	-1.34095015998337	0.905268771459529	0.253013199112283	0.0290669187702271	0.898579403427958	-1.34095015998337	1.457373953458	-1.34095015998337	0.993120286194403	0.134226382018517	1.74639545096758	0.0719236281694705	0.902339700163366	0.717050986366141	-1.34095015998337	-1.34095015998337	-1.34095015998337	-1.34095015998337	-0.224175981099662	-1.34095015998337	0.448581363036064	1.22945869567936	-1.34095015998337	0.969943418735	0.890937856251643	1.50697932822382	0.737278649372482	0.65637557601909	-1.34095015998337	-1.34095015998337	0.67979632806638	0.640667470437368	0.845807569433414	1.3489907232519	1.92411325195536	1.50757246983277	0.912143069490436	0.503475315426131	0.858660670827733	0.0237935121846317	0.0900633521185538	1.31088870556857	0.639254894645956	1.73465207209039	1.06742086499215	0.444928823785167	-1.34095015998337	1.02178205951185	0.0780534326381365	0.38279726765565	1.64129543108221	0.256634384180042	-1.34095015998337	0.718869004814834	1.19834202989839	0.878635065162989	1.00513047873024	1.0464137538263	0.289238613499067	1.07957960806377	0.854968074117245	-1.34095015998337	0.550857371530427	0.35620384389721	2.01819837142906	-1.34095015998337	2.36938983827956	-1.34095015998337	1.18295481515877	2.17792816689505	1.14217296553414	2.00829195018425	-1.34095015998337	-1.34095015998337	-0.0113303778843795	1.49267532024441	-1.34095015998337	0.965732278908094	1.04334420655308	-1.34095015998337	0.238990675551606	-1.34095015998337	0.308543086529159	0.30224734921536	1.38896509600136	1.63464876217933	0.555910141715338	1.38900261040891	1.54527010201565	-1.34095015998337	1.78489136179177	0.260836741553312	1.30583706423028	-1.34095015998337	1.12603348320838	1.60756767888859	0.706996720865958	1.5677011289899	1.94359210093314	1.27999026176836	1.42827598283925	-1.34095015998337	-1.34095015998337	-1.34095015998337	1.25729127421177	-1.34095015998337	0.853740834848375	1.63823516044234	-1.34095015998337	2.36378248006018	-1.34095015998337	0.541679996231697	1.21655637645189	0.589149219914055	-1.34095015998337	-1.34095015998337	-1.34095015998337	0.89040383028666	-1.34095015998337	-0.156574626476721	0.540851147428247	2.59970609082589	1.18340362407862	0.791168033657454	0.668975778188217	1.8704925857946	1.30909853585785	0.232760676514842	-1.34095015998337	-1.34095015998337	-1.34095015998337	-1.34095015998337	0.356848669260762	0.189184125626445	-0.0142573946539972	-1.34095015998337	0.937498926833751	-1.34095015998337	0.442745976166954	-1.34095015998337	1.14431862663345	-1.34095015998337	-1.34095015998337	-1.34095015998337	-1.34095015998337	1.84746868304901	-1.34095015998337	-1.34095015998337	-1.34095015998337	1.98604301436116	0.583873735481295	0.256634384180042	0.77150996041849	0.750690192823721	-1.34095015998337	1.88211617402537	-1.34095015998337	-1.34095015998337	0.430140521810466	-1.34095015998337	1.73659943370658	-1.34095015998337	0.593573136106583	0.773732808828094	0.461137152660877	-1.34095015998337	-1.34095015998337	-1.34095015998337	0.190954460523002	-1.34095015998337	0.0581946119780447	1.29071293159121	-1.34095015998337	0.851291767103767	-1.34095015998337	-1.34095015998337	-1.34095015998337	-1.34095015998337	-1.34095015998337	0.409718806882784	2.00425253231979	-1.34095015998337	-1.34095015998337	0.682773157595818	-1.34095015998337	-1.34095015998337	1.23800498468099	-1.34095015998337	-1.34095015998337	-1.34095015998337	0.929409589159334	1.08171151038471	0.65637557601909	-1.34095015998337	0.960845341455844	1.64154067601475	-1.34095015998337	-1.34095015998337	-1.34095015998337	-1.34095015998337	-1.34095015998337	-1.34095015998337	1.06781469244111	-1.34095015998337	0.13376229868403	0.959801765706505	-1.34095015998337	0.280507337576822	0.395791867307116	0.615166549444421	1.10154453165971	1.85799253111508	1.24888333820976	0.457792724224609	0.286024295685991	-0.484802054259625	1.24502894987656	-1.34095015998337	1.03799842707922	0.197571810995179	1.30292874636453	0.428713618503827	0.622960222409786	0.246653377471758	-1.34095015998337	-1.34095015998337	-1.34095015998337	1.74968293543291	2.06403967908275	0.343428934537575	1.04372730832423	0.241171177690826	1.18205787270963	0.17990481014538	0.787764355587633	1.13789715002067	-1.34095015998337	-1.34095015998337	-1.34095015998337	1.21725539094034	-1.34095015998337	0.395962179514319	0.818329597513876	-1.34095015998337	0.687009493241364	-1.34095015998337	-1.34095015998337	0.108074070810849	0.251902856093134	0.328707725773349	0.533842186497864	-1.34095015998337	1.19606255600198	1.34201238614991	1.50470149296645	1.37494800789852	0.546254868153233	1.80038009308945	0.622960222409786	1.13081631127162	0.724609687053594	1.22099266829927	1.73659943370658	0.896511919758476	1.43298432472759	1.38357884476777	0.750149445073542	-1.34095015998337	-1.34095015998337	-1.34095015998337	0.573429825728311	0.412850373773007	-1.34095015998337	-1.34095015998337	-1.34095015998337	-1.34095015998337	1.52379208482439	0.372172647747465	0.653017276311876	-1.34095015998337	-1.34095015998337	-1.34095015998337	1.50406468626908	-1.34095015998337	-1.34095015998337	0.154504852741117	-1.34095015998337	-1.34095015998337	-1.34095015998337	-1.34095015998337	-1.34095015998337	-1.34095015998337	0.847631621448903	-1.34095015998337	0.623421106222613	-1.34095015998337	-1.34095015998337	1.21353357652128	0.886887743924	-1.34095015998337	2.40290437301977	1.20936487229132	2.4799494590609	1.55608281738819	-1.34095015998337	0.903640253797023	-1.34095015998337	-1.34095015998337	0.488063389890829	0.994567181052623	1.47153199466475	1.36694639745468	1.45205925903375	0.191207753347549	1.49961907334038	-1.34095015998337	1.33402579660006	0.751231301408206	0.681283349602478	2.68328464959636	1.64109928037124	1.22192941760183	0.132603555621135	0.276182865779004	0.219148699102433	-1.34095015998337	0.152352640824235	0.616536256988983	1.40823999419673	0.508286960149424	0.52689737079024	-1.34095015998337	0.731711475706683	-0.279690206068746	1.03382111964039	0.961367607654678	-1.34095015998337	0.284422734387113	0.627426858673746	-0.189994460862707	-1.34095015998337	-0.0536040461538078	0.495047233049729	0.939126078449962	0.055218804777937	0.49395656568316	1.17743795733102	0.579287090987424	-1.34095015998337	0.2400800473239	1.56860950948569	3.04675074587739	2.878822654005	0.191461143319753	0.643500265334828	1.58538825764162	1.22474552728155	0.93614534246716	1.31877955680344	1.62079617375598	-1.34095015998337	-1.34095015998337	-0.527857826797267	0.342006079078954	1.34372522009856	1.24310790089141	-1.34095015998337	0.946760876806759	1.28500078704831	-1.34095015998337	-1.34095015998337	0.28660760484144	-1.34095015998337	-1.34095015998337	-0.00469132251401614	0.403495945903455	1.7240912920318	0.55043781267719	-1.34095015998337	0.605194989322454	0.571702870113165	0.0961556792869692	-1.34095015998337	1.04660596046075	-0.0515530176395223	1.11266705773979	0.736746785515924	0.987356916423914	0.849459682069161	0.787764355587633	0.709391421481496	1.54078395607226	0.974528979192558	0.986997985136493	-0.12757462649471	0.856504669011938	-0.0695887432087067	0.226988623795291	1.9089769710434	1.02869484281814	1.31461799125463	0.805793262077953	0.526490827994916	-1.34095015998337	-0.181529371339639	-1.34095015998337	1.09157205618903	1.22099266829927	0.670687385477658	0.431570214936082	0.320081953077265	-1.34095015998337	-1.34095015998337	-1.34095015998337	-1.34095015998337	0.957718430965339	1.00684247140009	-1.34095015998337	0.209964662107458	-1.34095015998337	0.485172610241364	-0.314003078875823	-1.34095015998337	-1.34095015998337	1.53381279938468	-1.34095015998337	-1.34095015998337	-1.34095015998337	-1.34095015998337	-1.34095015998337	-1.34095015998337	-0.0859457953309426	1.06270872542799	-1.34095015998337	-1.34095015998337	-1.34095015998337	0.73276893349299	-0.280695275788096	0.517200165551853	-1.34095015998337	-1.34095015998337	1.47708251549232	-1.34095015998337	-1.34095015998337	-1.34095015998337	-1.34095015998337	0.512397875754493	-1.34095015998337	0.283841269592286	-1.34095015998337	0.406946492491109	0.275321227244179	-1.34095015998337	0.313985102297795	0.676337395827363	1.26709071246706	1.00904860540496	0.616079420309895	0.484211500044626	-1.34095015998337	-1.34095015998337	0.63878460023038	1.42499425979577	0.273601187525829	0.133530382712846	0.642397409050966	-1.34095015998337	0.40177681983359	0.402463980226012	0.387158868479192	0.445657882343157	0.93817652823944	0.900392624160616	-1.34095015998337	-0.204067021916493	1.69500189613297	-1.34095015998337	0.947491584066809	1.42265724044132	0.943616863692501	1.5483786337287	0.547646634894833	0.226409682885802	-1.34095015998337	0.055730851160037	-1.34095015998337	-1.34095015998337	-1.34095015998337	1.55911464502503	-1.34095015998337	-1.34095015998337	0.992397749848292	-1.34095015998337	-1.34095015998337	0.440931877383583	0.935244149252315	0.331191828833778	0.556332718001456	-1.34095015998337	0.0780534326381365	-1.34095015998337	0.482292987565822	-1.34095015998337	0.228996510174208	0.27704558650029	0.79945237942395	-1.34095015998337	-1.34095015998337	0.591136851145332	-1.34095015998337	0.536102722447559	0.501113749327581	-1.34095015998337	-1.34095015998337	0.605645478948516	0.594905258798045	0.421267776733352	-1.34095015998337	-1.34095015998337	1.38947166889325	1.7674868384102	1.50789200870921	-1.34095015998337	-1.34095015998337	1.0992279008097	1.02140852024988	-0.0169883911349644	1.47223500210408	1.03914118726448	0.0907132840171114	0.685262388150395	-1.34095015998337	1.28165737213037	-1.34095015998337	-1.34095015998337	-1.34095015998337	0.990233774074826	0.256634384180042	1.56181777242674	1.13772654550598	1.08786975480636	-1.34095015998337	0.492712031808565	-1.34095015998337	-1.34095015998337	1.36621409007691	1.17624958963193	0.374814064698998	0.110977154726984	0.891044702163287	0.181650352608191	1.19551634387516	-1.34095015998337	-1.34095015998337	0.872968889609971	1.09807186850387	-1.34095015998337	0.215197213407046	0.642082591306654	-1.34095015998337	1.29408982761383	0.457236787989568	-0.200812704566052	1.02041320263204	0.540437061453749	-0.387500362790489	0.708535349492607	-0.13115477130094	0.646501553759578	0.646026904081043	-0.21319999624023	0.258032292894566	1.40089596300021	0.345489240013959	-1.34095015998337	0.21458463156191	0.629785968195723	0.945210202145315	-1.34095015998337	0.137951161897463	0.0224337943070718	1.03742761002127	-1.34095015998337	-0.31938890298678	-1.34095015998337	-1.34095015998337	-1.34095015998337	0.623882262083206	-1.34095015998337	-1.34095015998337	-1.34095015998337	-1.34095015998337	0.24720404550658	0.727758313000046	0.917418430483128	-1.34095015998337	1.21663401790736	-1.34095015998337	-1.34095015998337	-1.34095015998337	-1.34095015998337	0.548971170840001	0.579287090987424	0.134923136261232	-1.34095015998337	-1.34095015998337	1.38078588450467	0.086608372714226	-0.481817661772049	0.644920500640731	1.12435158093363	-1.34095015998337	0.294826076879074	0.476947286766068	-1.34095015998337	0.174448832406292	0.220206381604005	0.428357327486429	-1.34095015998337	-0.202507478693345	-1.34095015998337	-1.34095015998337	-1.34095015998337	-1.34095015998337	-1.34095015998337	0.482676295315152	0.335247302078046	1.24615145019529	0.240352664859813	1.38320596207161	0.762129913065311	0.379793140578696	0.552537916896593	1.23356347035886	-1.34095015998337	0.45483255557056	-1.34095015998337	1.15861148386322	1.66553228301577	0.82333884034457	0.189942259448337	0.156183744518391	0.95299194979696	0.840359308291389	0.139353533236368	0.97488273313166	1.57216052788832	-1.34095015998337	0.119993832645966	-1.34095015998337	1.31877955680344	-1.34095015998337	0.0581946119780447	0.934793910867403	0.612434337036168	1.39653622228961	0.613344009996587	0.836746891473485	2.32527430022894	0.667024173441632	0.923059778162504	-1.34095015998337	0.499347439414089	0.984131919064568	0.69479305185449	0.337440730824064	1.2203687099042	0.24913491214033	0.866717800585143	0.515596001316177	-1.34095015998337	-1.34095015998337	-1.34095015998337	-1.34095015998337	-1.34095015998337	-1.34095015998337	1.99410794328179	0.166593113205713	0.37167846624459	0.520015684615185	1.68058838150514	1.58928128894813	3.45789468027209	0.586067475372501	1.80734384464337	-1.34095015998337	1.30019994535794	0.810144778465046	1.50853141215693	1.62572911956926	0.638549558639422	2.60237520808964	0.625498454050698	0.578199044467613	2.12645805189511	1.17981944670459	2.38952262123337	1.32794948638252	0.884976063794062	1.46809486836975	1.53075173744579	0.882116681595733	2.01474144811497	1.59067552876727	2.29062837097815	-1.34095015998337	1.43003882140423	-1.34095015998337	-1.34095015998337	-1.34095015998337	-1.34095015998337	-1.34095015998337	1.77893393546278	-1.34095015998337	1.31254428802346	-1.34095015998337	1.09583213369202	1.57407813315522	-1.34095015998337	0.918742428065164	1.66011534677829	-1.34095015998337	-1.34095015998337	0.91675720783239	-1.34095015998337	0.839756145953681	0.699855296069182	1.77048617715039	0.79031578791778	1.18041581229074	0.0479933637366522	0.502884227050334	1.36859621853272	1.62862856223868	-1.34095015998337	-1.34095015998337	-1.34095015998337	-1.34095015998337	-1.34095015998337	-1.34095015998337	-1.34095015998337	2.1658143677782	1.25049419418394	-1.34095015998337	1.23848216008584	0.581686215570714	1.59207181521529	-1.34095015998337	1.16915241874779	2.52179485631866	0.235191654279249	-1.34095015998337	0.939533353379717	-1.34095015998337	0.609258827543361	-1.34095015998337	1.91510111405821	-1.34095015998337	-1.34095015998337	0.751501991147057	1.07057646191081	0.30344215130416	-1.34095015998337	-1.34095015998337	-1.34095015998337	-1.34095015998337	-1.34095015998337	1.28199116122199	-1.34095015998337	-1.34095015998337	-1.34095015998337	0.952532228293373	1.61326561170927	1.56588697397121	1.71570909088862	0.865473171426963	0.861131515861343	1.24727534592365	1.36475121807868	1.22474552728155	-1.34095015998337	1.55541039386813	-1.34095015998337	2.03269637728331	-1.34095015998337	-1.34095015998337	-1.34095015998337	-1.34095015998337	-1.34095015998337	-1.34095015998337	-1.34095015998337	0.750690192823721	-1.34095015998337	-1.34095015998337	-1.34095015998337	-1.34095015998337	0.830760942875568	-1.34095015998337	0.666537022916915	0.582997982849512	-1.34095015998337	1.40680477044209	-1.34095015998337	1.18520111591007	0.086608372714226	-1.34095015998337	-1.34095015998337	-1.34095015998337	-1.34095015998337	-1.34095015998337	-1.34095015998337	1.72690159954617	1.53184383482982	-1.34095015998337	1.24952733643029	-1.34095015998337	-1.34095015998337	0.428001210100315	0.991315081586822	1.13449128366146	-1.34095015998337	1.72208892187926	-1.34095015998337	-1.34095015998337	-1.34095015998337	1.08692983809622	-1.34095015998337	-1.34095015998337	1.48515842079795	-1.34095015998337	1.77639188684041	-1.34095015998337	1.12771858978154	-1.34095015998337	-1.34095015998337	-1.34095015998337	-1.34095015998337	0.588708217324067	-1.34095015998337	-1.34095015998337	-1.34095015998337	-1.34095015998337	-1.34095015998337	-1.34095015998337	-1.34095015998337	-1.34095015998337	-1.34095015998337	0.691771041538337	-1.34095015998337	-1.34095015998337	-1.34095015998337	0.927399243433535	-1.34095015998337	-1.34095015998337	-1.34095015998337	-1.34095015998337	-1.34095015998337	0.742616626223948	0.311863714013434	-1.34095015998337	-1.34095015998337	-1.34095015998337	0.157145063611765	1.38078588450467	0.626654926087574	0.886887743924	-1.34095015998337	-1.34095015998337	1.21772170255972	-1.34095015998337	-1.34095015998337	-1.34095015998337	-1.34095015998337	-1.34095015998337	0.212575809585478	-1.34095015998337	-1.34095015998337	-1.34095015998337	-1.34095015998337	1.08854174054733	-1.34095015998337	-1.34095015998337	-1.34095015998337	0.342164032696695	1.01991597258025	0.562273425480844	1.18340362407862	0.643263808683352	-0.0732278002235012	-1.34095015998337	0.967835258823274	1.97045109938425	-1.34095015998337	0.782685216411063	-1.34095015998337	-1.34095015998337	-1.34095015998337	0.446022682820934	-1.34095015998337	0.889443437665796	-1.34095015998337	-1.34095015998337	0.558873090894916	-1.34095015998337	-1.34095015998337	-1.34095015998337	-1.34095015998337	0.334934511792004	1.53381279938468	-1.34095015998337	-1.34095015998337	0.521629278306187	1.12099734482218	1.45992120912895	2.12887313270509	0.528525728363101	1.14046016483484	0.47050730748555	-1.34095015998337	-1.34095015998337	-1.34095015998337	-1.34095015998337	-1.34095015998337	1.61899778580404	-1.34095015998337	-1.34095015998337	1.70543097046516	-1.34095015998337	0.827784109117437	0.953912136730029	-1.34095015998337	1.63640368533971	0.513196135701166	1.07215853953612	-1.34095015998337	-1.34095015998337	-1.34095015998337	-1.34095015998337	-1.34095015998337	-1.34095015998337	-1.34095015998337	0.872968889609971	0.916096501637784	-1.34095015998337	0.678682884996328	0.557178571837239	0.80002680658852	0.0363686244164911	0.324843818552702	-1.34095015998337	-1.34095015998337	1.69215358320566	-1.34095015998337	0.627581336651505	0.264499842218669	-1.34095015998337	0.0926671243573382	1.10113527110859	-0.0786432413149232	0.7604857727221	1.24073510397797	-1.34095015998337	0.457051568852926	-1.34095015998337	0.267614801030019	0.557178571837239	-1.34095015998337	0.150921791899867	-1.34095015998337	0.687759427574913	-1.34095015998337	-1.34095015998337	-1.34095015998337	-1.34095015998337	-1.34095015998337	0.969240121785098	1.22099266829927	-1.34095015998337	1.53249970021128	0.889443437665796	0.845807569433414	1.12267287182866	2.38827214474773	-1.34095015998337	0.739943232433178	-1.34095015998337	0.40006176962123	0.246515780320769	1.01619582512665	0.525543076460513	0.353309352673022	-0.0111469584800532	-0.0679269413025806	-1.34095015998337	-1.34095015998337	-1.34095015998337	1.44128163483178	1.18971071173158	-1.34095015998337	-1.34095015998337	-1.34095015998337	-1.34095015998337	0.862369687087612	0.563125873228853	0.525678396891531	1.36201457539532	-1.34095015998337	-1.34095015998337	-1.34095015998337	-1.34095015998337	-1.34095015998337	-1.34095015998337	-1.34095015998337	1.95611688954218	1.22945869567936	0.31216637490412	0.236274908576889	1.38190205596898	1.23705138984775	1.90269808428856	0.839756145953681	0.930080764485798	0.840359308291389	-1.34095015998337	-1.34095015998337	2.06245454756048	1.34201238614991	-1.34095015998337	0.525475425318601	-1.34095015998337	1.83690669711849	0.968888689838009	1.27899146064749	2.27989917652271	0.663135340257547	-1.34095015998337	-1.34095015998337	-1.34095015998337	0.835546239139922	2.09091343519188	-1.34095015998337	1.00806740544845	-1.34095015998337	-1.34095015998337	1.15165290518899	-1.34095015998337	2.62989168054627	-1.34095015998337	-1.34095015998337	2.04540477673672	0.781560787585606	0.641138894209079	0.469753320993094	1.17565599833675	1.81553159369122	1.04411057886386	-1.34095015998337	0.813058611929567	-1.34095015998337	0.843987510304839	0.640667470437368	-1.34095015998337	1.46174493663707	-1.34095015998337	1.45810103265109	-1.34095015998337	-1.34095015998337	-1.34095015998337	-1.34095015998337	-1.34095015998337	-1.34095015998337	-1.34095015998337	0.814811868057924	-1.34095015998337	-1.34095015998337	-1.34095015998337	1.56792814256733	-1.34095015998337	-1.34095015998337	1.00366575489258	0.661923990370337	0.606096229940737	-0.154441772030889	1.25904737243325	0.631919146552442	0.946692405125638	-1.34095015998337	0.512796900001999	-1.34095015998337	0.238174797917216	0.6242667666516	1.31004988628616	0.268372083467444	0.199749597953795	1.14743907695813	-0.291289832414834	1.71359181432382	1.02985235149666	0.755029200912856	1.24952733643029	-0.283143498976267	0.532611998965712	1.28049007406152	-1.34095015998337	1.26906337060965	1.2772185192041	-1.34095015998337	2.11010890488745	0.779316558308146	0.555910141715338	0.752043641785867	0.254960673000184	1.20890287461848	0.670442643682978	-1.34095015998337	-1.34095015998337	-1.34095015998337	0.547089623205792	-1.34095015998337	-1.34095015998337	-1.34095015998337	1.04872303868136	2.00641870653757	1.2834947296868	-0.114245156581265	-1.34095015998337	0.049005905660343	0.498563746148127	-1.34095015998337	-1.34095015998337	1.03990386295493	0.882010965442341	1.11101039399145	0.68053949110275	0.38279726765565	-0.143795051748438	-1.34095015998337	0.910173267095433	0.485942390819196	-0.110167601885022	0.450781617266349	0.475237148235421	0.749338999078032	-0.0720724301586806	1.1249118596802	0.824521911321134	1.17743795733102	1.25262492492034	1.33738943969797	0.40711945195131	0.478852062768248	1.48341310822536	1.53776308715835	-1.34095015998337	1.12771858978154	0.619741629436264	0.749879206377749	1.21167843119279	0.750690192823721	0.39869265291387	-0.293902972514772	-1.34095015998337	1.50342831044429	0.353630380647078	-1.34095015998337	-1.34095015998337	-1.34095015998337	-1.34095015998337	2.10097453334974	0.0590180572025894	-1.34095015998337	1.50885127686641	0.749609057730345	1.17328557229104	1.94165353937241	0.390870226557296	0.407984868780676	-0.128919911786589	-0.0315210886595816	0.203223195614529	0.191968214958212	0.655894942731361	0.320847809800727	-1.34095015998337	1.52726549372127	1.12435158093363	-1.34095015998337	0.295712446586388	-1.34095015998337	-0.0662603041762652	0.657337721604624	1.71588574040887	0.077416510741818	1.34040950007177	0.608353914722487	1.36475121807868	0.67436760740814	0.402807805306435	-1.34095015998337	0.446631085929097	0.290998203349221	1.43564326740469	0.945836973226813	1.80429107853046	1.42798250078509	0.427645266199591	-1.34095015998337	-1.34095015998337	-0.129218418172457	1.39937720360461	0.442201275907278	1.44128163483178	-1.34095015998337	0.574727592737768	0.0137650958436659	0.294235793384992	0.76012085920087	1.06742086499215	0.627581336651505	0.113893577668157	1.65413219055029	1.47030300033393	0.577329712694459	1.52955188795111	1.11932498889992	-1.34095015998337	0.913129695472369	-1.34095015998337	1.41699491421221	-1.34095015998337	1.7724507603535	0.788897344741231	1.01027667501783	0.356526183431341	1.33137897337255	1.24904429478612	1.32997045192045	-1.34095015998337	0.466276068436753	0.395054311858459	1.5032162808245	0.376469914627462	0.202192085660916	-1.34095015998337	0.549599386406368	0.864540914729997	0.374483353806996	-1.34095015998337	0.52041876003625	-1.34095015998337	1.02252962173215	-1.34095015998337	-1.34095015998337	-1.34095015998337	-1.34095015998337	0.169773127291389	-1.34095015998337	0.327778446648983	-1.34095015998337	1.64316087039155	-0.069090708967329	1.00415371992832	1.07041841137812	0.976476434753943	-0.186383143141	0.252319022191907	1.26054599721859	-1.34095015998337	0.264782434589519	0.106294143635121	0.370197968396129	1.7738564708798	1.68770381081232	1.39767156954474	1.64670538601099	1.27236069108362	0.514595128646913	1.06239548456659	1.94757024775098	1.13789715002067	0.826299697153577	0.312469167158735	0.575160668787323	0.339326259511001	-1.34095015998337	0.354915946443097	0.6872593929028	0.729073881146123	0.51000815987084	0.293940840257249	0.172476042482584	-1.34095015998337	-1.34095015998337	-1.34095015998337	-1.34095015998337	2.030393126378	-1.34095015998337	0.675844490228766	-1.34095015998337	-1.34095015998337	1.16959434168457	1.04718283511274	1.12323208741826	-1.34095015998337	0.887525938867261	0.257193203457834	-0.0953796922283763	1.27999026176836	0.811454728885613	0.861131515861343	-1.34095015998337	1.16035966584904	0.606547242565239	1.13534152385868	1.15599563302445	1.08171151038471	0.6872593929028	0.508419220421673	1.33420252335217	0.864851551386131	-1.34095015998337	-1.34095015998337	1.06349231939671	1.65413219055029	1.3768898694962	-1.34095015998337	1.56860950948569	-1.34095015998337	0.284568177255036	0.451148966023867	-1.34095015998337	1.69526125189984	1.12267287182866	-0.0812504800664096	0.179655824951496	1.86491732142385	1.30923611677426	2.11805078522493	2.38461882267946	0.649196655985626	1.35060865980178	0.699601420634631	0.937498926833751	0.653655850938321	1.00183834063272	-0.0357588812093365	-1.34095015998337	1.10729424132119	-1.34095015998337	-1.34095015998337	-1.34095015998337	-1.34095015998337	-1.34095015998337	-1.34095015998337	-1.34095015998337	-1.34095015998337	-1.34095015998337	-1.34095015998337	1.0334423588923	-1.34095015998337	1.38274007012987	-1.34095015998337	-1.34095015998337	-1.34095015998337	-1.34095015998337	-1.34095015998337	-1.34095015998337	-1.34095015998337	-1.34095015998337	-1.34095015998337	-1.34095015998337	1.54571355298058	1.93168681014415	-1.34095015998337	-1.34095015998337	-1.34095015998337	-1.34095015998337	-1.34095015998337	-1.34095015998337	-1.34095015998337	-1.34095015998337	0.167569931371865	1.15948514568587	0.697573315320445	0.606547242565239	0.610391451045766	-0.185846027515816	-1.34095015998337	1.96300210689799	-1.34095015998337	-1.34095015998337	1.60756767888859	1.49814186190112	1.06663374192125	-1.34095015998337	0.83764852253987	-1.34095015998337	-1.34095015998337	0.696561190080273	-1.34095015998337	0.441656979269594	0.348830152401537	0.276470318995852	-1.34095015998337	-1.34095015998337	-1.34095015998337	0.478089567230813	-1.34095015998337	-1.34095015998337	0.57776425589562	-1.34095015998337	-1.34095015998337	-1.34095015998337	0.637844855889	1.68565995164744	1.77610984701834	1.31306227306351	2.10380043021015	-1.34095015998337	0.583873735481295	-1.34095015998337	0.707509268822465	-1.34095015998337	-1.34095015998337	-1.34095015998337	-1.34095015998337	0.925727588145347	0.0586061972602128	0.0488032636008142	0.517200165551853	1.03761784071192	1.16035966584904	0.1431081821673	-1.34095015998337	0.481144245744142	-1.34095015998337	-1.34095015998337	0.634564586798419	0.794157888760397	1.10626475111842	1.14646948721157	1.01619582512665	0.596017114538802	2.13341714152617	1.21214185866117	1.46174493663707	-1.34095015998337	-1.34095015998337	-1.34095015998337	1.93754391772312	1.32139017956078	1.75828295324266	0.97559067925708	1.27401385220193	-1.34095015998337	0.259713577561074	0.636906235559477	1.34254730375747	1.24807898469275	-1.34095015998337	1.63250822027012	2.45408119079646	1.06545438470399	0.519210178577467	0.0435579362758209	0.808982123961007	1.50533873108301	-1.34095015998337	0.871088653148271	0.820290388055903	-1.34095015998337	-1.34095015998337	0.607901852899647	1.52857132626503	-1.34095015998337	1.54971399485323	-0.242324790004928	0.0891978216536931	-1.34095015998337	-1.34095015998337	-1.34095015998337	1.51559366402328	-1.34095015998337	-1.34095015998337	1.4530635113489	-1.34095015998337	-1.34095015998337	-1.34095015998337	-1.34095015998337	-1.34095015998337	-1.34095015998337	-1.34095015998337	0.55972175974663	-1.34095015998337	1.89693753494263	1.32610814110202	-1.34095015998337	-1.34095015998337	1.21632349229142	0.398350778671791	1.58788909012264	1.39031657386117	2.09675059253423	0.551697181779139	-1.34095015998337	0.442745976166954	-1.34095015998337	-1.34095015998337	-1.34095015998337	-1.34095015998337	-1.34095015998337	-1.34095015998337	0.327778446648983	1.91757450621317	1.43534745421545	-1.34095015998337	0.493489622882961	-1.34095015998337	0.592686326382487	1.82319652482126	1.44965345130004	1.65264221755549	2.34964688762999	-1.34095015998337	-1.34095015998337	1.30995875665371	-1.34095015998337	-1.34095015998337	1.1019539825733	-1.34095015998337	1.71995762520804	1.67890378443412	0.607901852899647	-0.0135269951817268	-1.34095015998337	0.634564586798419	-1.34095015998337	-1.34095015998337	-1.34095015998337	0.967133691100488	1.78660020858235	0.847023159487947	-1.34095015998337	-1.34095015998337	-1.34095015998337	0.866717800585143	0.606998517088545	0.756117587092391	-1.34095015998337	-1.34095015998337	0.879899435601146	1.14174445522724	0.883068726880571	0.864230393547287	-1.34095015998337	-1.34095015998337	-1.34095015998337	1.51817494245936	0.736215271621525	-1.34095015998337	0.284568177255036	-1.34095015998337	1.43219794557274	0.308994968799273	0.467120386912313	0.879267012024364	1.03495839425276	-1.34095015998337	1.21191011505478	-1.34095015998337	0.813837376756112	1.17033136689502	1.28366194634596	0.821272531565905	-1.34095015998337	1.97045109938425	-1.34095015998337	-1.34095015998337	-1.34095015998337	1.34576336659739	-1.34095015998337	-1.34095015998337	-1.34095015998337	-1.34095015998337	1.96839059944674	3.06518117934073	1.52531012761094	3.62401619513054	3.17685640862817	0.547925293430035	2.90991005657398	1.62476459078733	1.2971397688407	-1.34095015998337	-1.34095015998337	-1.34095015998337	0.759391523176688	-1.34095015998337	-1.34095015998337	0.898450036885814	1.12771858978154	-1.34095015998337	1.74475588317304	0.469753320993094	0.161246602667118	2.29024998052433	-1.34095015998337	-1.34095015998337	0.799165316371892	-1.34095015998337	2.64381821303368	1.13279324744684	0.807821108320019	0.469753320993094	0.959454190192593	0.544171972944934	-1.34095015998337	1.68084388116587	-1.34095015998337	1.43771659383505	0.992036709041928	0.692273915619534	-1.34095015998337	-1.34095015998337	1.31513715270505	0.487291420178543	1.10072620075836	0.327468959997752	-1.34095015998337	0.475806757565077	1.28600621177468	-1.34095015998337	-1.34095015998337	-1.34095015998337	-1.34095015998337	-1.34095015998337	-1.34095015998337	-1.34095015998337	-1.34095015998337	-1.34095015998337	2.13493639600326	1.17847907779022	-1.34095015998337	-0.184096626372011	1.32034503676662	1.48547042575984	0.454278843023039	-1.34095015998337	0.619053654214244	1.3880652062876	0.251348364141918	-1.34095015998337	-1.34095015998337	0.554222168859947	0.463001724556127	-1.34095015998337	-1.34095015998337	-1.34095015998337	0.448581363036064	0.562699530805213	1.4235913435377	1.09827576385371	1.19197405941553	1.21013539682451	1.75546300681152	0.936483536495385	0.998922509809969	0.811891842140393	1.63786858481702	-1.34095015998337	-1.34095015998337	0.35523770193099	1.24151014057896	0.310654382148851	-1.34095015998337	1.21678932092769	0.328397829433945	0.784938721369612	1.30378317262987	1.25340098153444	1.10551055538265	0.293351310784753	0.60070440993713	1.59838058353344	-1.34095015998337	1.97148295968775	1.26446715572002	1.29003905180701	1.59908414575866	0.25831221916512	0.962006366733153	-1.34095015998337	0.791736690094476	0.290704627102267	1.23206148180946	0.808401411540511	-1.34095015998337	0.677324126024185	0.860204091332961	0.640196329451777	1.5523903835658	-1.34095015998337	1.1413161517969	0.0926671243573382	-1.34095015998337	-1.34095015998337	0.370855588827744	0.259713577561074	-1.34095015998337	-1.34095015998337	-1.34095015998337	0.688760439535733	-1.34095015998337	-1.34095015998337	0.899097068379157	0.171246060290482	1.02215575996382	0.170754714000057	0.0808209648165023	-1.34095015998337	0.776799145362929	0.742348888887581	-0.108388768178852	0.585189231037443	-1.34095015998337	0.589149219914055	1.27104032551207	1.3813438017161	-1.34095015998337	-1.34095015998337	1.45810103265109	-1.34095015998337	-1.34095015998337	1.72009069356105	1.31130232013458	-1.34095015998337	1.18790414508065	1.65363527548965	0.850069929140171	-1.34095015998337	-1.34095015998337	-1.34095015998337	-1.34095015998337	-1.34095015998337	1.73428159008515	-0.0456155259414751	0.692525471606522	-1.34095015998337	-1.34095015998337	0.353630380647078	-1.34095015998337	0.600256777887969	1.38274007012987	0.838149852375373	3.06318384662017	0.369869385019099	-1.34095015998337	-1.34095015998337	0.893934685249767	-1.34095015998337	0.61813729661246	0.52102377673233	0.524731661706039	1.11183833692769	-1.34095015998337	0.638079686505768	-1.34095015998337	0.205031496793111	0.65493455359496	0.953566950306772	0.109412304679569	0.366264912159025	-1.34095015998337	-1.34095015998337	1.81494446964807	-1.34095015998337	1.36365558562513	2.05808960296137	2.38328550197848	0.450047468711399	0.427645266199591	-1.34095015998337	0.701380244026103	-1.34095015998337	-1.34095015998337	-1.34095015998337	1.35385309582482	-1.34095015998337	1.91237457031088	0.783811193072212	1.51173496129825	1.17358153150213	-1.34095015998337	-1.34095015998337	-1.34095015998337	-1.34095015998337	-1.34095015998337	-1.34095015998337	-1.34095015998337	-1.34095015998337	-1.34095015998337	-1.34095015998337	-1.34095015998337	-1.34095015998337	0.851903359175422	-1.34095015998337	1.5544026530408	-1.34095015998337	-1.34095015998337	-1.34095015998337	-1.34095015998337	1.52857132626503	2.34364831726989	1.72690159954617	1.16738691400028	-1.34095015998337	-1.34095015998337	-1.34095015998337	-1.34095015998337	-1.34095015998337	-1.34095015998337	-1.34095015998337	-1.34095015998337	-1.34095015998337	1.5523903835658	-1.34095015998337	-1.34095015998337	-1.34095015998337	-1.34095015998337	-1.34095015998337	-1.34095015998337	-1.34095015998337	0.633162947209622	1.06244768357589	-1.34095015998337	-1.34095015998337	0.943616863692501	-1.34095015998337	1.10277345613518	-1.34095015998337	-1.34095015998337	-1.34095015998337	1.26315821770543	-1.34095015998337	-1.34095015998337	1.62259795560418	-1.34095015998337	-1.34095015998337	0.924059222918926	-1.34095015998337	-1.34095015998337	-1.34095015998337	1.08733253631422	0.376801544557781	0.200905445481906	0.168548212630237	1.41970542370152	0.134923136261232	0.76487755258551	1.91237457031088	0.105406052583634	0.154984093211848	1.91613248905938	1.48391143766506	0.0179875649722923	0.901473777692989	1.80778073559197	1.84034298555046	0.452620194605132	-1.34095015998337	0.970647293807949	0.957602839020391	0.238446647640467	-0.100902305373693	0.639137294626257	0.528933365378592	1.11432683834207	-1.34095015998337	0.79945237942395	0.55043781267719	-1.34095015998337	-1.34095015998337	-1.34095015998337	-1.34095015998337	-1.34095015998337	0.800314170826264	-1.34095015998337	-1.34095015998337	0.500131952589317	-1.34095015998337	0.484980289118069	-1.34095015998337	0.370197968396129	1.20797959157958	-1.34095015998337	1.58881699617351	-1.34095015998337	-1.34095015998337	-1.34095015998337	-1.34095015998337	-1.34095015998337	0.621119402005622	1.18790414508065	-1.34095015998337	0.924281481942883	1.7436643780095	1.59169080652623	-1.34095015998337	0.452252112110748	1.23776649152163	-1.34095015998337	1.92855154888775	0.258872416874109	0.603171013295965	0.148069543094695	0.70036328894953	2.14922809688696	1.9000056296343	1.01101435567044	-1.34095015998337	0.216775007079577	1.455679632231	-1.34095015998337	-1.34095015998337	-1.34095015998337	-1.34095015998337	-0.030279265945238	-1.34095015998337	-1.34095015998337	-1.34095015998337	-1.34095015998337	-1.34095015998337	-1.34095015998337	0.829568924777534	-1.34095015998337	-1.34095015998337	-1.34095015998337	0.62572961165524	0.643500265334828	-1.34095015998337	-1.34095015998337	0.571702870113165	0.202965268047211	0.605645478948516	-1.34095015998337	-1.34095015998337	-1.34095015998337	0.209964662107458	-1.34095015998337	-1.34095015998337	1.11890739411592	0.519210178577467	1.02327782972399	-0.045702011972945	0.129139830485617	-1.34095015998337	-1.34095015998337	0.451148966023867	-1.34095015998337	-1.34095015998337	-1.34095015998337	0.79572836298852	0.371184626121142	-1.34095015998337	0.494657526548884	0.486520247763271	1.61660519382521	1.58141898446159	-1.34095015998337	0.930080764485798	1.23182455419932	1.13138069992741	0.772342818915046	1.38919020526724	0.576316731418617	0.265630913393718	0.977718031484126	0.506042087164187	1.23927801325898	0.0759328852417015	-1.34095015998337	1.06192583382308	0.438038611787701	-1.34095015998337	-1.34095015998337	-1.34095015998337	-1.34095015998337	0.619282911895028	-1.34095015998337	1.87985568000237	0.381126755773574	0.623882262083206	0.543340407267256	-1.34095015998337	1.56997371336355	-1.34095015998337	0.329017758881335	1.3128895787721	0.818035880089954	1.20215407906422	0.755573211645575	0.327778446648983	-1.34095015998337	1.50831822939939	0.504066869428974	0.636437346160444	0.827190024761271	-1.34095015998337	1.28667711247075	1.58603599020438	-1.34095015998337	1.37911415134025	-1.34095015998337	-1.34095015998337	0.612434337036168	-1.34095015998337	-1.34095015998337	0.376801544557781	1.52889806696391	0.73382777894312	1.20728775168549	0.574294760371177	-1.34095015998337	1.49435394737408	0.378129601492816	1.80792640942775	-1.34095015998337	-1.34095015998337	0.460764801538113	-1.34095015998337	0.498955490385482	0.441294338823919	1.4200932855218	0.691771041538337	1.40852730556433	-1.34095015998337	-1.34095015998337	-1.34095015998337	-1.34095015998337	-1.34095015998337	-1.34095015998337	-1.34095015998337	-0.0553076945027923	-1.34095015998337	1.76628969256336	-1.34095015998337	-1.34095015998337	-1.34095015998337	1.20154306133731	1.21585790480156	-1.34095015998337	-1.34095015998337	1.16915241874779	2.0321475005701	-1.34095015998337	-1.34095015998337	-1.34095015998337	-1.34095015998337	-1.34095015998337	-1.34095015998337	-1.34095015998337	0.373162036512091	-1.34095015998337	-1.34095015998337	1.14560851756613	-1.34095015998337	-1.34095015998337	0.738343428609442	-1.34095015998337	-1.34095015998337	-1.34095015998337	0.393581459251019	3.17242035750987	1.3118540975437	-1.34095015998337	0.98056273291847	-1.34095015998337	-1.34095015998337	-1.34095015998337	-1.34095015998337	0.630832438703941	-1.34095015998337	-1.34095015998337	-1.34095015998337	0.319164029766606	0.626423494806229	-1.34095015998337	-1.34095015998337	-1.34095015998337	2.34364831726989	0.669953386725664	0.905594852614749	0.622269406163681	1.73093055146819	-1.34095015998337	1.21818825601646	1.60096285702219	-1.34095015998337	0.492323539135212	-1.34095015998337	-1.34095015998337	0.616764775760576	-1.34095015998337	-0.174850710395721	-1.34095015998337	0.561421925209133	1.58049826917143	-1.34095015998337	0.284859155070965	1.0464137538263	-1.34095015998337	1.5934701539507	1.46662566939505	1.35547961402559	1.68883503182093	0.535348462316447	1.37614963107207	-1.34095015998337	-1.34095015998337	0.476186739667804	-1.34095015998337	-1.34095015998337	-1.34095015998337	0.386486127929239	-1.34095015998337	-1.34095015998337	0.284568177255036	0.136086074697332	0.699347625810078	-1.34095015998337	-1.34095015998337	0.251902856093134	0.741546208111166	1.02066192479131	-1.34095015998337	0.879267012024364	-1.34095015998337	0.767082361365479	0.558025362197615	0.758844950285802	0.511999062763973	1.30378317262987	-1.34095015998337	0.64634330538127	0.983059604619007	0.653496158789805	-1.34095015998337	1.27500719497251	1.15143632463663	0.344062235466082	0.229801346670547	1.12771858978154	0.646818146028938	1.26856980392697	0.741011529767873	2.05350071403801	-1.34095015998337	0.391039380068507	-1.34095015998337	0.673384543831088	0.79572836298852	-1.34095015998337	-1.34095015998337	1.52379208482439	-1.34095015998337	-1.34095015998337	-1.34095015998337	-1.34095015998337	1.23609880134934	0.405046658019895	0.275177725872413	0.823634449425313	0.299269305801831	-0.0955382364855729	1.10770637438894	-1.34095015998337	1.01545371136651	-1.34095015998337	0.815397115915304	-1.34095015998337	-1.34095015998337	0.450414451548059	-1.34095015998337	-1.34095015998337	0.273028797676295	1.65214607417911	-1.34095015998337	1.02627713971661	0.444928823785167	1.06036215312477	1.46744160625695	1.28667711247075	-1.34095015998337	-1.34095015998337	1.69215358320566	-1.34095015998337	-1.34095015998337	1.7167694731855	1.9328113290784	0.899097068379157	-1.34095015998337	-1.34095015998337	-1.34095015998337	-1.34095015998337	1.18160973876575	1.16079724829178	0.142872875013984	-1.34095015998337	1.81084446610175	0.742616626223948	-1.34095015998337	0.0553211800147452	-0.0462206578637757	2.02558448474202	-1.34095015998337	0.162700398234908	0.724609687053594	-1.34095015998337	-1.34095015998337	0.563552452982373	2.00657913191814	-1.34095015998337	0.563552452982373	-1.34095015998337	-1.34095015998337	0.727232686536988	0.0584003703056131	0.882433910006924	0.183400540563252	0.74127882475669	1.51462750515328	-1.34095015998337	0.948062885511516	0.763777383266455	-1.34095015998337	0.510405919487403	1.24920528000873	-1.34095015998337	1.74230172447229	0.36790105299882	-1.34095015998337	-1.34095015998337	-1.34095015998337	-1.34095015998337	0.514795196917208	-1.34095015998337	-1.34095015998337	0.144757738764541	0.249964111291462	-1.34095015998337	0.574294760371177	-1.34095015998337	0.231144884085122	1.60473143298654	0.920732316100214	1.35385309582482	-1.34095015998337	-1.34095015998337	0.352347139290698	0.931088523905842	1.15121979684798	1.22474552728155	1.87117053393772	0.369869385019099	1.70229038123152	0.438399646660972	0.884657873175461	0.262806738180044	0.909845412820565	1.53644448806749	-1.34095015998337	0.958759463144501	2.27318087577247	1.54073668065543	0.378462000641711	-1.34095015998337	1.52400879853532	1.18205787270963	0.573429825728311	-1.34095015998337	-1.34095015998337	-1.34095015998337	1.83323678604156	1.35754400509487	1.53934783914521	0.484211500044626	1.08131138358931	1.02778069581155	-1.34095015998337	0.876742078428153	-1.34095015998337	0.633162947209622	-1.34095015998337	1.35096858812834	0.00881281017205008	-1.34095015998337	0.692777106950067	-1.34095015998337	-1.34095015998337	1.07771843797484	0.955986192818234	0.56869000614852	-1.34095015998337	0.269889165965475	-1.34095015998337	0.463375203338886	0.730391599967012	-1.34095015998337	1.32558272142182	0.694288587980687	1.22333637160162	1.19106803360716	1.15367687236032	-1.34095015998337	-1.34095015998337	-1.34095015998337	1.97458500767963	1.73903916004507	-1.34095015998337	0.750690192823721	-1.34095015998337	-1.34095015998337	-1.34095015998337	-1.34095015998337	-1.34095015998337	-1.34095015998337	1.19515238734584	-1.34095015998337	-1.34095015998337	-1.34095015998337	-1.34095015998337	-1.34095015998337	-1.34095015998337	-1.34095015998337	-1.34095015998337	-1.34095015998337	1.22333637160162	1.73497636027605	-1.34095015998337	-1.34095015998337	1.16079724829178	0.430855019057995	-1.34095015998337	1.40594470081438	-1.34095015998337	-1.34095015998337	-1.34095015998337	-1.34095015998337	-1.34095015998337	-1.34095015998337	1.68135508424603	-1.34095015998337	-1.34095015998337	-1.34095015998337	-1.34095015998337	-1.34095015998337	2.85319616697563	-1.34095015998337	-1.34095015998337	0.749069030367556	0.209183307738798	-1.34095015998337	-1.34095015998337	-1.34095015998337	2.77154981314756	1.27699714447989	-1.34095015998337	-1.34095015998337	-1.34095015998337	1.52857132626503	1.39370392843613	0.71110631299093	0.792875187429361	-1.34095015998337	-1.34095015998337	1.55105124312816	-1.34095015998337	1.34791367828978	0.431212529594572	0.617450734217342	-1.34095015998337	0.908535267098838	1.5732558278643	-1.34095015998337	-1.34095015998337	0.721995206170865	-1.34095015998337	-1.34095015998337	-1.34095015998337	0.577329712694459	1.38413845098109	2.34484520744597	0.166837180783361	-1.34095015998337	-1.34095015998337	1.61346974030189	-1.34095015998337	-1.34095015998337	-1.34095015998337	0.67781795129499	-1.34095015998337	0.714202387992736	-1.34095015998337	-1.34095015998337	-1.34095015998337	1.5071252976248	0.148069543094695	0.506042087164187	1.14646948721157	-1.34095015998337	-1.34095015998337	-1.34095015998337	0.468623775943105	-1.34095015998337	-1.34095015998337	-1.34095015998337	-1.34095015998337	-1.34095015998337	-1.34095015998337	-1.34095015998337	-1.34095015998337	-1.34095015998337	-1.34095015998337	-1.34095015998337	-1.34095015998337	0.700617406486049	1.63348059989197	-1.34095015998337	-1.34095015998337	-1.34095015998337	-1.34095015998337	0.476566916010757	-1.34095015998337	-1.34095015998337	-1.34095015998337	-1.34095015998337	1.73173836041133	-1.34095015998337	-1.34095015998337	0.747990053880618	1.44665488537615	-1.34095015998337	-1.34095015998337	-1.34095015998337	-1.34095015998337	-1.34095015998337	-1.34095015998337	1.75243105196589	1.68751080834231	-1.34095015998337	1.27153523763357	-1.34095015998337	-1.34095015998337	1.86244956498852	-1.34095015998337	-1.34095015998337	-1.34095015998337	-1.34095015998337	-1.34095015998337	0.65493455359496	-1.34095015998337	-1.34095015998337	-1.34095015998337	-1.34095015998337	1.21725539094034	-1.34095015998337	-1.34095015998337	-1.34095015998337	2.03050268421004	-1.34095015998337	0.968186258464026	0.125465714971161	1.1840023866409	-1.34095015998337	-1.34095015998337	0.0746640119968469	-1.34095015998337	-1.34095015998337	0.448215292250533	-1.34095015998337	-1.34095015998337	-1.34095015998337	-1.34095015998337	0.460392637785945	-1.34095015998337	0.720951788054034	-1.34095015998337	0.776519911123533	0.380793119487365	-1.34095015998337	1.11349655776453	-1.34095015998337	0.267047388640159	-1.34095015998337	-1.34095015998337	-1.34095015998337	-1.34095015998337	-1.34095015998337	-1.34095015998337	-1.34095015998337	-1.34095015998337	2.47881108103844	0.79230574118889	-1.34095015998337	-1.34095015998337	0.224986720161854	-1.34095015998337	1.53315602153131	1.82746775465476	-1.34095015998337	-1.34095015998337	-1.34095015998337	0.467495948489853	0.726707402790108	0.858660670827733	-0.124272260940801	0.721995206170865	-1.34095015998337	1.75994558359832	-1.34095015998337	0.504066869428974	0.306137987669889	1.72369048587439	-1.34095015998337	-1.34095015998337	-1.34095015998337	-1.34095015998337	1.06978649464947	0.129600580732676	-1.34095015998337	-1.34095015998337	-1.34095015998337	-1.34095015998337	0.49973959341995	0.395281171712186	1.12561270767242	-1.34095015998337	1.07057646191081	-1.34095015998337	-1.34095015998337	-1.34095015998337	-1.34095015998337	0.528933365378592	-1.34095015998337	0.516798804570728	0.920732316100214	0.519612824195419	-1.34095015998337	-1.34095015998337	0.541679996231697	-1.34095015998337	-1.34095015998337	0.586946719866866	-1.34095015998337	-1.34095015998337	-1.34095015998337	-1.34095015998337	0.881799573092971	1.46784984163566	0.561421925209133	0.357171301499222	-0.0719071863467076	-1.34095015998337	0.438399646660972	2.59683117210369	0.663620400293872	-1.34095015998337	0.960845341455844	1.27949072405657	0.246378211093659	1.37744543797167	0.420562597014111	1.39795562391612	0.8419295838555	0.949092194370775	-1.34095015998337	-1.34095015998337	1.03117325852912	0.676337395827363	1.65786728616212	1.63640368533971	1.69889958400162	1.258754452912	0.757207433868627	-1.34095015998337	-1.34095015998337	-1.34095015998337	-1.34095015998337	-1.34095015998337	-1.34095015998337	-1.34095015998337	-1.34095015998337	-1.34095015998337	-1.34095015998337	-1.34095015998337	-1.34095015998337	1.576824306642	-1.34095015998337	-1.34095015998337	2.06562733242375	-1.34095015998337	-1.34095015998337	0.944299357915052	2.03875407863407	0.935131567283237	1.45648606869134	1.82898497192545	-1.34095015998337	-0.0917208021559466	-1.34095015998337	0.53097484647236	1.00293432449911	1.43929937331454	-1.34095015998337	1.45616341057353	-1.34095015998337	0.524866837079925	-1.34095015998337	-1.34095015998337	-1.34095015998337	-1.34095015998337	1.52857132626503	2.01744114153619	1.49267532024441	0.390870226557296	-1.34095015998337	-1.34095015998337	-1.34095015998337	0.949092194370775	-1.34095015998337	-1.34095015998337	0.556332718001456	1.53512772707629	1.35385309582482	-1.34095015998337	-1.34095015998337	-1.34095015998337	-1.34095015998337	0.35523770193099	1.27974045860722	-1.34095015998337	0.428001210100315	0.883704024366694	-1.34095015998337	-1.34095015998337	-1.34095015998337	1.02740456226507	-1.34095015998337	1.51817494245936	-1.34095015998337	-1.34095015998337	-1.34095015998337	-1.34095015998337	0.251348364141918	0.799548089401018	0.0247666129767761	0.39205513601266	0.246515780320769	0.339955890647095	0.959106756039882	-1.34095015998337	-1.34095015998337	1.73781852802193	1.07215853953612	1.53118842479332	0.445293262716185	1.19152093191369	1.01286131724852	0.958759463144501	-1.34095015998337	1.71809659089034	1.30712309640319	0.0940820178231653	-0.272199687770678	0.557813576709316	-0.274972585778774	1.24567020794998	-0.13085731430151	0.840962909103549	-0.171134536603568	-1.34095015998337	0.947720058676939	1.19606255600198	1.53974444277791	1.1408880550603	0.74529888260307	0.40074730166754	0.141228124124376	0.95115454874075	0.809563246097025	1.50177574587154	-0.0947450682406969	0.0765682923547246	0.396984897492872	-1.34095015998337	0.871714929364841	1.56181777242674	0.848240528809633	1.31219912764437	0.166471113625619	0.687009493241364	1.50618905394825	0.0887655036784214	0.706228513359514	0.324227563166663	1.00488618534984	-0.132491338564608	0.71873900986312	0.843987510304839	-1.34095015998337	0.527304132020124	0.920732316100214	0.778196750323448	0.168303504949468	0.155943636879708	-1.34095015998337	1.07755909291015	0.875482459058723	-1.34095015998337	1.02365217620093	0.157145063611765	2.06941765500379	0.859895178730118	-1.34095015998337	-1.34095015998337	-1.34095015998337	-1.34095015998337	1.09950012930046	0.279929167754252	0.670605796481587	-1.34095015998337	-1.34095015998337	-1.34095015998337	-1.34095015998337	-0.106681952442933	-0.200420821729819	-1.34095015998337	0.576172128574825	0.670687385477658	0.965732278908094	0.93546935795757	0.453817733112055	1.28862552512753	0.866717800585143	0.40711945195131	-1.34095015998337	-1.34095015998337	-1.34095015998337	-0.239304106626781	0.123864901173122	1.38881505358105	-1.34095015998337	1.14200153657448	0.317789398921376	0.742081240124664	-1.34095015998337	0.448581363036064	0.226854977756925	0.943616863692501	0.251209811835432	0.945324126215703	-1.34095015998337	0.234921112323807	-1.34095015998337	0.828576885493591	0.562273425480844	-1.34095015998337	-1.34095015998337	1.41660834324618	0.370197968396129	0.420915101571376	0.0633592460917134	1.05103846298012	-1.34095015998337	-1.34095015998337	-1.34095015998337	0.0245718676589446	0.381126755773574	-1.34095015998337	1.08746681011849	-1.34095015998337	1.29754719961879	1.1130817102669	0.911617339612949	1.72026180838712	-1.34095015998337	-0.00153027157914226	-0.191990117654747	1.51516413772993	1.43653127097739	0.267614801030019	0.977718031484126	-1.34095015998337	0.661681942964	-1.34095015998337	1.06114364343631	0.122040297298733	1.70779314364235	-1.34095015998337	2.02340639840219	1.34254730375747	0.815104440088253	0.725920118896459	0.587606810792787	0.491159270388952	0.480379400632563	1.02115958356291	0.159554600468536	0.831357595876967	0.64634330538127	1.47214709730494	0.804347853448462	1.59242120727565	-1.34095015998337	1.18460155042003	0.183400540563252	-0.215236142450697	-0.244608536762366	1.35855978986072	-0.0707491398750862	0.486134960095819	0.950191495761093	1.0226996122615	1.36754599093708	0.829449817284451	0.94960731537193	1.04665654820819	0.597041433408242	-0.0331138595349587	1.11944433796479	-0.2521079736291	0.856350881993597	0.694120504188972	-1.34095015998337	-1.34095015998337	-0.0828739486403988	0.060358502570478	-1.34095015998337	0.801464633610703	-0.0827118105847209	1.12166717447914	0.975118650221009	0.984131919064568	0.0664788525234443	1.17062634759545	1.67943947248259	0.568260560328382	0.51519549280406	-1.34095015998337	-1.34095015998337	0.384807025334794	0.420915101571376	0.692273915619534	1.53829104254138	0.878793007221557	-1.34095015998337	-1.34095015998337	0.321001081727959	1.34909849717135	0.374152795663235	1.21399796171765	1.8533376343512	1.16738691400028	1.47646416439493	0.00786511188415866	1.20264319305903	-0.299946228081812	0.688134659681006	-0.39882173107669	1.41693967993924	0.242264071462553	0.604519744363746	0.450598011537155	0.804810108008918	1.49790090485608	0.587166687499147	0.950294627988717	-1.34095015998337	-0.000223775431060367	0.0107127080301717	0.687592714469278	-0.106059996667641	0.119313134246747	-1.34095015998337	0.74664335059237	-1.34095015998337	-1.34095015998337	1.02941249570591	-1.34095015998337	1.47112215061018	0.504461497760745	0.687509370999479	0.36790105299882	0.98939369590441	-0.0576843869156102	-1.34095015998337	0.979672750213718	-1.34095015998337	0.624959351974557	0.987715997650311	1.00256884176614	0.584531202943167	-1.34095015998337	0.837347869965661	-0.535283673401749	0.39809447911985	0.833748513832057	0.718089350324558	-0.0178959271020652	1.18033059283443	-0.385629913276531	0.857797601090828	0.145229815753906	-0.183692096175888	-1.34095015998337	-1.34095015998337	0.460764801538113	-1.34095015998337	-0.159405389912661	0.60820319824269	-1.34095015998337	0.974175371190468	-0.0624085632393879	0.750149445073542	1.38722235400001	1.05361839343596	0.52689737079024	1.39125626282939	0.537544757001803	0.52710072408809	-1.34095015998337	-1.34095015998337	-1.34095015998337	0.339326259511001	0.820241311516814	0.132487796269691	1.07771843797484	0.317484291963572	0.544033315581661	1.01842599388104	0.870462845362358	0.957140627656259	1.47135632524504	0.739943232433178	-0.275761994532021	0.352988469863814	0.530157594006714	-1.34095015998337	0.161246602667118	-1.34095015998337	1.06349231939671	-1.34095015998337	0.907553990271359	0.775403928069969	-1.34095015998337	0.489996811746933	1.4243704801801	-1.34095015998337	0.579940657319699	0.942934916261436	0.823634449425313	0.517802607605192	0.436596247179714	0.00578543332662966	0.0719236281694705	1.37162857633054	1.3118540975437	0.778196750323448	1.9089769710434	0.850069929140171	1.8502031495361	1.14948947120929	-0.0515530176395223	0.0717133286732768	-1.34095015998337	1.04769593366235	0.513196135701166	0.889016948510998	-1.34095015998337	-1.34095015998337	-1.34095015998337	1.07255450628104	0.149494096535158	1.1936374912646	0.144521829612062	-1.34095015998337	1.41970542370152	-0.335985559182836	0.371843155461183	-1.34095015998337	0.98234547144423	0.694288587980687	0.472773872809051	1.2738484006247	0.328294561029356	-0.0420584729224912	0.496868549736415	0.0900633521185538	-0.283919926872952	-1.34095015998337	0.335873299629854	-0.287343689672349	0.69630835905557	0.834197579845305	1.34272567887326	1.08131138358931	0.0429555862555514	0.531486077032295	0.681903763772082	1.01656712091316	0.674859596353819	1.44785315582476	0.926618727458809	0.848545149697495	1.04053993756023	-1.34095015998337	0.435696208336951	0.992758942194022	0.456311156477721	0.716532307249016	1.09684948793262	0.082423214269713	0.108965912798393	0.130984822094823	1.33049839391591	-0.182206170973497	0.708364244774476	0.770585558581493	1.16035966584904	-1.34095015998337	0.421032640995595	2.11446914656011	-0.175673023133019	1.1548354969977	0.575738482997451	-1.34095015998337	0.328397829433945	1.32568778125343	1.25973121979071	1.47168573244779	-1.34095015998337	1.68635360574967	-1.34095015998337	0.618366285114127	1.54737834832372	1.34773429340136	0.0345844538040445	1.11294347110275	0.496998813399794	1.64021709932502	1.58326309599631	0.946007990885341	-0.0994873833186081	0.0602552880380924	1.26689368231093	-1.34095015998337	1.36349917297301	0.35523770193099	-1.34095015998337	0.560783920680619	0.41809983012264	-1.34095015998337	-1.34095015998337	0.585189231037443	-1.34095015998337	-1.34095015998337	-1.34095015998337	-0.11055355500424	0.0646052035296126	1.13960500318814	1.30054059954197	0.865162303592744	0.627117994210488	-0.0566670031539402	-1.34095015998337	0.299715198631524	-1.34095015998337	0.302098143316961	0.227122296423556	0.544588096579837	-0.298227249593075	-0.0783164943212379	0.973115421717926	0.045570060691732	1.14067408414508	0.410413544140266	-1.34095015998337	0.612434337036168	-1.34095015998337	1.54674908120391	0.233300136522002	1.06558534583493	0.756934835053072	1.03952244146416	-1.34095015998337	0.810144778465046	0.377797356432456	0.725867660656476	1.07745287896607	0.325923570050808	0.919736787372081	0.457792724224609	-1.34095015998337	-1.34095015998337	0.600033058706023	0.970647293807949	0.42144417833559	0.269035393527463	0.230607147197115	0.131215819812176	0.622960222409786	0.712137010985177	0.375144928460381	1.07255450628104	0.590915750723065	0.309145661381233	1.06952333068721	1.76252830547857	0.321921418421971	-1.34095015998337	-0.068259687765249	1.18971071173158	0.567402388822706	-1.34095015998337	-1.34095015998337	-1.34095015998337	2.20677355152728	0.706996720865958	-1.34095015998337	-0.0251063888925678	0.23141391370773	0.502096832424908	0.551697181779139	0.389856138908258	0.437677754553691	0.954142338624099	0.726970001848794	1.36900913537231	0.76487755258551	0.774512238698933	1.21306943109817	1.45896734130097	0.72881059566226	0.748529362559343	1.25223714599601	1.296936121696	0.597576398744654	1.57545022695169	1.20062731443595	0.648720378746275	-1.34095015998337	-1.34095015998337	1.54615721197112	0.442382797788091	1.03799842707922	0.742348888887581	0.474099237221525	1.81026015574341	1.84746868304901	1.52791818408944	0.913239391715046	1.17535935061691	0.342164032696695	-1.34095015998337	1.32427048917228	1.48682364756378	-1.34095015998337	1.11765579310417	1.46369417461097	0.269319866095302	1.74352802632907	0.826596366590363	0.656616002480219	1.33526359939506	1.99305226972227	1.4036550734718	-1.34095015998337	0.977244830288012	0.196549440845895	1.06290455802874	0.967659812967735	1.03079565127171	0.0496142334491961	0.391716391566738	0.1161461212269	0.677324126024185	1.31634967669956	-1.34095015998337	0.165617754460405	0.513595583046935	-1.34095015998337	0.564406325403138	1.14474838205289	0.641138894209079	0.708535349492607	-1.34095015998337	-1.34095015998337	0.315352263987157	0.0261315861674712	-1.34095015998337	1.36777093904453	1.15078689946761	-1.34095015998337	-1.34095015998337	1.83642657890371	0.838129793365599	0.577460049905286	0.163125033775929	0.529865931553007	0.132140643444056	0.410297708401125	0.644328424141234	0.107406011923198	0.973340149958626	0.614368663735884	-0.107225596319065	-0.0873950866532126	0.972409516428103	0.386822419541453	0.955813162166244	0.894026593554248	-0.147776016966037	1.14074540204848	-0.0170792074814622	0.354808727003485	-1.34095015998337	0.334700010205283	1.11856587244353	1.19333481922671	0.974411093648684	-1.34095015998337	-0.129963976417346	-1.34095015998337	-1.34095015998337	0.595572180663042	-1.34095015998337	0.644920500640731	1.5624947607761	1.72931695532808	-1.34095015998337	-1.34095015998337	-1.34095015998337	-1.34095015998337	-0.13085731430151	0.177667333993425	-1.34095015998337	-0.320417702478074	-1.34095015998337	1.00001479086783	-0.138098992128845	1.37467093220078	-0.122311535617243	0.869525010616599	-0.251635120421929	0.748529362559343	0.887525938867261	-1.34095015998337	1.27104032551207	1.41159750773741	0.365285025774688	1.07136714314742	0.888164619029488	2.06562733242375	1.44038909548379	0.517200165551853	0.310956518554125	1.77808584692728	1.68751080834231	1.70858182213102	1.40394096791812	2.30070747615444	1.1019539825733	-1.34095015998337	-1.34095015998337	-0.163903900498108	1.45085558022165	0.0654372369185388	0.789464427417493	1.57407813315522	1.83525727755292	-1.34095015998337	-1.34095015998337	-1.34095015998337	-1.34095015998337	-1.34095015998337	-1.34095015998337	0.872341674641759	-1.34095015998337	-1.34095015998337	2.52476503956191	-1.34095015998337	-1.34095015998337	1.05103846298012	-1.34095015998337	0.760759565380466	0.292762283083225	0.284859155070965	0.638314587410235	0.785220846333818	-1.34095015998337	-1.34095015998337	-1.34095015998337	-1.34095015998337	1.00074374798289	-1.34095015998337	-1.34095015998337	0.887738778308719	0.62272988243319	0.891365321391343	0.178163892473059	-1.34095015998337	-1.34095015998337	1.80443623173217	0.694540780061721	0.57972274026953	0.830164719359995	1.89540706921631	1.15107547429042	1.13789715002067	0.770677951620054	-1.34095015998337	1.09950012930046	1.27849247126288	1.4994079009359	2.00561696810526	1.38956550913271	0.144286006617361	-1.34095015998337	0.759938463842025	-1.34095015998337	-1.34095015998337	1.31825832468551	-1.34095015998337	-1.34095015998337	-1.34095015998337	0.38246285413842	-1.34095015998337	0.429426722016958	-1.34095015998337	-1.34095015998337	-1.34095015998337	1.14474838205289	-1.34095015998337	-1.34095015998337	-1.34095015998337	1.55574654594498	-1.34095015998337	-1.34095015998337	-1.34095015998337	1.62959700144778	-1.34095015998337	-1.34095015998337	-1.34095015998337	-1.34095015998337	0.420210262919364	-1.34095015998337	-1.34095015998337	-1.34095015998337	1.43239447810891	1.51946823825193	-1.34095015998337	-1.34095015998337	-1.34095015998337	1.22474552728155	0.699347625810078	-1.34095015998337	-1.34095015998337	-1.34095015998337	-1.34095015998337	1.59440352273891	-1.34095015998337	1.79691679409263	0.336499853858752	-1.34095015998337	1.23087746573814	1.77639188684041	1.04987998154504	1.25275422149114	0.369540952708942	0.826003134058269	0.579940657319699	1.01954323737824	-1.34095015998337	0.830462777466623	-1.34095015998337	1.46418211955554	0.261399017748646	0.782122808755871	-1.34095015998337	-1.34095015998337	-1.34095015998337	-1.34095015998337	1.88394091899104	-1.34095015998337	-1.34095015998337	-1.34095015998337	0.77150996041849	1.53282780384183	1.15599563302445	1.52922492083476	0.793160058882319	-1.34095015998337	1.16123504590032	-1.34095015998337	0.77150996041849	-1.34095015998337	-1.34095015998337	0.662650577571215	-1.34095015998337	-1.34095015998337	1.48640706370697	1.22851408793202	-1.34095015998337	-1.34095015998337	-0.311077699029262	0.178412312628241	-1.34095015998337	-1.34095015998337	-1.34095015998337	0.0332003701942855	0.62065987421249	-1.34095015998337	-1.34095015998337	-1.34095015998337	1.41082900453064	-1.34095015998337	-1.34095015998337	1.91107886417835	-1.34095015998337	-1.34095015998337	1.27351758785138	0.313985102297795	0.641138894209079	0.962238761166406	-1.34095015998337	-1.34095015998337	0.741546208111166	0.384471675028044	1.25291586818257	-1.34095015998337	-1.34095015998337	-1.34095015998337	-1.34095015998337	-1.34095015998337	-1.34095015998337	-1.34095015998337	-1.34095015998337	-1.34095015998337	-1.34095015998337	-1.34095015998337	-1.34095015998337	0.801464633610703	-1.34095015998337	-1.34095015998337	1.36146822080609	-1.34095015998337	-1.34095015998337	1.22192941760183	1.09461286036695	0.733562937310428	0.693280615883944	-1.34095015998337	0.205031496793111	-1.34095015998337	-1.34095015998337	-1.34095015998337	-1.34095015998337	-1.34095015998337	0.854968074117245	2.5735808300998	-1.34095015998337	-1.34095015998337	-1.34095015998337	0.777078475108922	1.77470087459819	2.8763150213927	-1.34095015998337	1.30378317262987	-1.34095015998337	2.59028983622059	1.31982291252994	-1.34095015998337	-1.34095015998337	2.00486926240466	2.28412083575547	0.89974459724137	1.14560851756613	-1.34095015998337	-1.34095015998337	-1.34095015998337	0.560996529802215	-1.34095015998337	-1.34095015998337	-1.34095015998337	1.50183925237216	1.22029074550995	1.04411057886386	1.28249207463556	1.52162768267871	0.224986720161854	-1.34095015998337	-1.34095015998337	0.916096501637784	-1.34095015998337	1.21678932092769	0.816568858507802	1.14474838205289	-1.34095015998337	1.5290070056759	0.338697189731533	-1.34095015998337	-1.34095015998337	-1.34095015998337	-1.34095015998337	-1.34095015998337	-1.34095015998337	0.656856502205277	1.19424314232784	1.61784859307664	1.08773541935882	1.19515238734584	1.26758347512465	1.25340098153444	1.38694157382724	-1.34095015998337	-1.34095015998337	-1.34095015998337	-1.34095015998337	0.369212671346595	-1.34095015998337	-1.34095015998337	-1.34095015998337	0.339955890647095	1.41467789783649	-1.34095015998337	1.32505760291885	1.55641920827735	-1.34095015998337	-1.34095015998337	-1.34095015998337	-1.34095015998337	-1.34095015998337	-1.34095015998337	1.95256556025102	-1.34095015998337	0.505251376867791	1.77526421840822	0.602946452398058	1.76378048204229	-1.34095015998337	1.44009177216458	1.79002693376851	-1.34095015998337	-1.34095015998337	1.0464137538263	-1.34095015998337	-1.34095015998337	-1.34095015998337	1.31773738931323	-1.34095015998337	-1.34095015998337	-1.34095015998337	-1.34095015998337	0.517601740143553	-1.34095015998337	-1.34095015998337	-1.34095015998337	-1.34095015998337	0.652060383173509	0.777637421353512	2.21516896366658	-1.34095015998337	1.73012341679544	0.473152307160015	-1.34095015998337	-1.34095015998337	-1.34095015998337	1.79922429126939	0.997831611463641	2.01366362060068	-1.34095015998337	-1.34095015998337	-1.34095015998337	-1.34095015998337	1.55105124312816	1.24615145019529	-1.34095015998337	-1.34095015998337	-1.34095015998337	-1.34095015998337	-1.34095015998337	1.06742086499215	-1.34095015998337	-1.34095015998337	-1.34095015998337	-1.34095015998337	-1.34095015998337	-1.34095015998337	-1.34095015998337	-1.34095015998337	-1.34095015998337	0.625036343797164	0.464496771454529	-1.34095015998337	0.722778658901364	-1.34095015998337	-1.34095015998337	0.459648871741274	0.597130568652298	2.44215598931086	1.52335880675362	1.67067650237676	1.17328557229104	-1.34095015998337	0.113219367696728	0.167814364377856	-1.34095015998337	1.31669640755482	-1.34095015998337	0.478852062768248	0.924726174949251	1.05142496600705	1.29307544411537	-1.34095015998337	-1.34095015998337	0.167814364377856	0.0296556930592508	1.41747835422633	0.97488273313166	1.30019994535794	1.25553857393424	-1.34095015998337	0.902772995178241	1.29429283986695	0.407465494726472	0.673630195540203	-1.34095015998337	-1.34095015998337	0.687759427574913	-1.34095015998337	1.40483098142664	1.12906898965024	-1.34095015998337	2.02776735043384	-1.34095015998337	-1.34095015998337	-1.34095015998337	-1.34095015998337	1.64473459100668	-1.34095015998337	-1.34095015998337	-1.34095015998337	1.2971397688407	-1.34095015998337	-1.34095015998337	-1.34095015998337	1.71016111623438	-1.34095015998337	-1.34095015998337	-1.34095015998337	-1.34095015998337	-1.34095015998337	1.23467180120333	1.166946083571	-1.34095015998337	-1.34095015998337	1.25340098153444	-1.34095015998337	-1.34095015998337	2.24199900213622	2.07474839746783	-1.34095015998337	0.163185718589764	-1.34095015998337	-1.34095015998337	1.1525197555071	-1.34095015998337	-1.34095015998337	-1.34095015998337	-1.34095015998337	1.10113527110859	1.47276260425619	-1.34095015998337	-1.34095015998337	-1.34095015998337	1.46968910765374	-1.34095015998337	-1.34095015998337	-1.34095015998337	-1.34095015998337	-1.34095015998337	-1.34095015998337	-1.34095015998337	-1.34095015998337	-1.34095015998337	0.763227855808192	-1.34095015998337	-1.34095015998337	-1.34095015998337	-1.34095015998337	-1.34095015998337	2.21288830089044	1.16474519608408	-1.34095015998337	-1.34095015998337	1.22474552728155	2.10793588112209	-1.34095015998337	0.940892346823384	0.609258827543361	-1.34095015998337	-1.34095015998337	0.669953386725664	-1.34095015998337	-1.34095015998337	-1.34095015998337	-1.34095015998337	-1.34095015998337	-1.34095015998337	1.73497636027605	-1.34095015998337	-1.34095015998337	-1.34095015998337	1.8170009513439	-1.34095015998337	1.48765737052953	-1.34095015998337	-1.34095015998337	-1.34095015998337	-1.34095015998337	-1.34095015998337	-1.34095015998337	-1.34095015998337	-1.34095015998337	1.84837932343635	0.904942816295231	0.77150996041849	-1.34095015998337	-0.143795051748438	-1.34095015998337	0.780999152427344	0.955294280573193	-1.34095015998337	0.962238761166406	-1.34095015998337	1.61041238923442	-1.34095015998337	-1.34095015998337	1.50152176275496	-1.34095015998337	1.12898452925939	0.447118170910493	0.458720215244522	1.46052872310068	-1.34095015998337	-1.34095015998337	1.40508542797172	-1.34095015998337	-1.34095015998337	-1.34095015998337	-1.34095015998337	-1.34095015998337	1.44486036028432	-1.34095015998337	1.40737859353212	-1.34095015998337	-1.34095015998337	-1.34095015998337	1.2033773643667	-1.34095015998337	1.27799375562493	1.14046016483484	-1.34095015998337	-1.34095015998337	0.926061655624067	1.17003648371916	-1.34095015998337	-1.34095015998337	1.23705138984775	-1.34095015998337	-1.34095015998337	-1.34095015998337	-1.34095015998337	-1.34095015998337	-1.34095015998337	-1.34095015998337	-1.34095015998337	-1.34095015998337	1.19515238734584	-1.34095015998337	-1.34095015998337	1.70150683002837	-1.34095015998337	-1.34095015998337	-1.34095015998337	-1.34095015998337	-1.34095015998337	0.333684738121926	-1.34095015998337	-1.34095015998337	-1.34095015998337	-1.34095015998337	-1.34095015998337	2.15831666009753	-1.34095015998337	1.39257343232434	1.61612739440087	1.53118842479332	-1.34095015998337	-1.34095015998337	-1.34095015998337	-1.34095015998337	-1.34095015998337	1.31358055174302	-1.34095015998337	-1.34095015998337	-1.34095015998337	1.26610598929711	-1.34095015998337	-1.34095015998337	1.33880940707079	-1.34095015998337	-1.34095015998337	-1.34095015998337	-1.34095015998337	-1.34095015998337	-1.34095015998337	-1.34095015998337	0.0339908897334531	-1.34095015998337	-1.34095015998337	-1.34095015998337	-1.34095015998337	0.793825143929229	0.787387040515107	2.18608578803721	1.18628134768419	0.403266493001012	1.67024315280784	1.98499588626424	-0.0830360403751983	1.33137897337255	1.63567207599915	1.36387460794515	1.3489907232519	1.80211637104875	1.99164645020563	0.801080967064568	0.161004618616305	0.952302460426723	1.08171151038471	-1.34095015998337	-1.34095015998337	-1.34095015998337	-1.34095015998337	0.263088630906272	-1.34095015998337	1.04590141018887	0.734357723052347	1.29663073623153	-1.34095015998337	0.984131919064568	-1.34095015998337	1.68751080834231	1.43475610950553	1.62838660569771	1.35493712183049	1.4383098211676	0.717829633499469	1.48474257553796	1.80676162778519	1.82943166108422	-1.34095015998337	0.513196135701166	1.13747070028054	-1.34095015998337	0.705461042055296	0.27704558650029	-1.34095015998337	-1.34095015998337	-1.34095015998337	0.684763918712136	-1.34095015998337	1.00684247140009	-1.34095015998337	0.823043336926761	-1.34095015998337	-1.34095015998337	-1.34095015998337	-1.34095015998337	-1.34095015998337	-1.34095015998337	-1.34095015998337	-1.34095015998337	-1.34095015998337	-1.34095015998337	2.27989917652271	-1.34095015998337	-1.34095015998337	0.635500407420393	0.436596247179714	-1.34095015998337	-1.34095015998337	1.74749004004401	0.581831857339736	0.482868023127743	1.54106765824179	0.488836158331242	-1.34095015998337	1.05919122780516	0.258592260464911	1.2934134465104	0.640196329451777	1.15948514568587	0.986639203674696	1.59039651725379	1.33085052421875	0.566973662668295	1.03218101526972	2.05884081836056	-1.34095015998337	0.644446803782955	0.278197568191763	-1.34095015998337	1.17535935061691	-1.34095015998337	-0.219032452622168	1.80211637104875	1.07533130024894	1.2971397688407	1.2834947296868	-1.34095015998337	-1.34095015998337	0.704438890030114	0.832552192553373	-1.34095015998337	-1.34095015998337	-1.34095015998337	-1.34095015998337	0.333060682300014	-1.34095015998337	1.18160973876575	-1.34095015998337	0.423741291779903	0.989873640091003	-1.34095015998337	-1.34095015998337	-1.34095015998337	-1.34095015998337	-1.34095015998337	-1.34095015998337	-1.34095015998337	0.997831611463641	0.647768687751652	-1.34095015998337	-1.34095015998337	1.21353357652128	-1.34095015998337	-1.34095015998337	-1.34095015998337	-1.34095015998337	-1.34095015998337	-1.34095015998337	-1.34095015998337	-1.34095015998337	-1.34095015998337	-1.34095015998337	-1.34095015998337	-1.34095015998337	-1.34095015998337	-1.34095015998337	-1.34095015998337	0.526084503429978	-1.34095015998337	-1.34095015998337	-1.34095015998337	-1.34095015998337	1.82853848690169	-1.34095015998337	-1.34095015998337	-1.34095015998337	-1.34095015998337	-1.34095015998337	-1.34095015998337	-1.34095015998337	-1.34095015998337	-1.34095015998337	-1.34095015998337	-1.34095015998337	-1.34095015998337	-1.34095015998337	-1.34095015998337	-1.34095015998337	0.269604456880167	1.58061330979647	0.152830293276755	0.289531567501619	-1.34095015998337	-1.34095015998337	-1.34095015998337	-1.34095015998337	-1.34095015998337	1.39596907010597	0.631763810229268	-1.34095015998337	-1.34095015998337	0.513595583046935	-1.34095015998337	1.96890532251506	1.61612739440087	0.602048857921554	1.44545815185028	-1.34095015998337	-1.34095015998337	-1.34095015998337	-1.34095015998337	0.770955193570555	0.360405701498233	0.292173756426378	-1.34095015998337	-1.34095015998337	-1.34095015998337	0.452620194605132	-1.34095015998337	-1.34095015998337	-1.34095015998337	1.73389582215246	-1.34095015998337	-1.34095015998337	0.842776348102281	1.19242741632591	-1.34095015998337	-1.34095015998337	1.59627301103497	1.2582664640575	0.728284282576004	0.950466542765388	0.78071847945516	-1.34095015998337	2.1733683861853	0.817742267123623	2.14397779420992	1.99446008423846	1.14690028529719	0.0891978216536931	0.903640253797023	1.50661450376521	-1.34095015998337	-1.34095015998337	-1.34095015998337	-1.34095015998337	-1.34095015998337	-1.34095015998337	-1.34095015998337	0.818329597513876	-1.34095015998337	-1.34095015998337	-1.34095015998337	1.58649892667869	0.693784442775759	2.51942486986087	0.559297307687677	-1.34095015998337	-1.34095015998337	1.12183471125283	1.06663374192125	-1.34095015998337	1.75463516916721	-1.34095015998337	-1.34095015998337	-1.34095015998337	-1.34095015998337	-1.34095015998337	-1.34095015998337	-1.34095015998337	-1.34095015998337	-1.34095015998337	-1.34095015998337	-1.34095015998337	-1.34095015998337	-1.34095015998337	-1.34095015998337	-1.34095015998337	1.21912208936627	-1.34095015998337	1.16035966584904	-1.34095015998337	-1.34095015998337	-1.34095015998337	-1.34095015998337	-1.34095015998337	-1.34095015998337	-1.34095015998337	-1.34095015998337	0.765428195340233	-1.34095015998337	-1.34095015998337	-1.34095015998337	-1.34095015998337	-1.34095015998337	-1.34095015998337	1.79088550400068	-1.34095015998337	-1.34095015998337	-1.34095015998337	-1.34095015998337	-1.34095015998337	-1.34095015998337	-1.34095015998337	-1.34095015998337	-1.34095015998337	-1.34095015998337	-1.34095015998337	-1.34095015998337	1.78403806295833	-1.34095015998337	0.747990053880618	-1.34095015998337	-1.34095015998337	-1.34095015998337	-1.34095015998337	-1.34095015998337	1.78148264975173	-1.34095015998337	-1.34095015998337	-1.34095015998337	-1.34095015998337	1.426516477419	0.758844950285802	2.46834053496626	-1.34095015998337	1.67371543602953	1.69137823067218	1.07771843797484	1.51173496129825	-1.34095015998337	-1.34095015998337	-1.34095015998337	0.0596363627702049	-1.34095015998337	-1.34095015998337	-1.34095015998337	-1.34095015998337	-1.34095015998337	-1.34095015998337	-1.34095015998337	-1.34095015998337	-1.34095015998337	-1.34095015998337	-1.34095015998337	-1.34095015998337	-1.34095015998337	-1.34095015998337	0.633629881949741	1.99129530641126	-1.34095015998337	1.48890934541845	0.0946270561797015	2.15781879531547	0.564833618533249	-1.34095015998337	-1.34095015998337	-1.34095015998337	1.43062717699465	-1.34095015998337	-1.34095015998337	-1.34095015998337	-1.34095015998337	-1.34095015998337	-1.34095015998337	-1.34095015998337	1.11598974653345	-1.34095015998337	-1.34095015998337	-1.34095015998337	-1.34095015998337	1.03761784071192	-1.34095015998337	1.40967744146688	-1.34095015998337	-1.34095015998337	1.05103846298012	-1.34095015998337	-1.34095015998337	1.50152176275496	-1.34095015998337	1.16826922937144	-1.34095015998337	-1.34095015998337	1.67067650237676	-1.34095015998337	-1.34095015998337	-1.34095015998337	1.20613586845292	0.609711679078852	-1.34095015998337	-1.34095015998337	-1.34095015998337	-1.34095015998337	-1.34095015998337	-1.34095015998337	1.19788567113778	-1.34095015998337	-1.34095015998337	-1.34095015998337	-1.34095015998337	-1.34095015998337	-1.34095015998337	-1.34095015998337	-1.34095015998337	0.925393652268903	-1.34095015998337	-1.34095015998337	-1.34095015998337	-1.34095015998337	-1.34095015998337	-1.34095015998337	1.02891007634208	-1.34095015998337	-1.34095015998337	-1.34095015998337	-1.34095015998337	-1.34095015998337	0.886250033537642	-1.34095015998337	-1.34095015998337	-1.34095015998337	1.06506161902232	-1.34095015998337	-1.34095015998337	-1.34095015998337	-1.34095015998337	1.47399483308101	-1.34095015998337	-1.34095015998337	0.944299357915052	-1.34095015998337	1.11765579310417	-1.34095015998337	1.97354991168221	1.14046016483484	1.91432133116323	-1.34095015998337	2.45408119079646	-1.34095015998337	-1.34095015998337	-1.34095015998337	-1.34095015998337	0.981275384129902	-1.34095015998337	-1.34095015998337	1.59067552876727	-1.34095015998337	-1.34095015998337	1.4341651399833	1.56997371336355	-1.34095015998337	-1.34095015998337	-1.34095015998337	1.2680765055217	-1.34095015998337	-1.34095015998337	1.22099266829927	1.56656687546871	0.850680623955386	1.33561756428481	-1.34095015998337	1.2829932640301	-1.34095015998337	-1.34095015998337	0.861131515861343	-1.34095015998337	0.974175371190468	-1.34095015998337	0.803770400273638	1.71491456783234	1.84746868304901	-1.34095015998337	-1.34095015998337	-1.34095015998337	1.53381279938468	-1.34095015998337	0.964333158724324	-1.34095015998337	-1.34095015998337	-1.34095015998337	-1.34095015998337	-1.34095015998337	-1.34095015998337	-1.34095015998337	2.66916286796401	0.918742428065164	-1.34095015998337	-1.34095015998337	0.373492137136574	-1.34095015998337	1.57202370423245	-1.34095015998337	0.673875923345002	-1.34095015998337	-1.34095015998337	-1.34095015998337	-1.34095015998337	-1.34095015998337	1.38022830395649	-1.34095015998337	-1.34095015998337	-1.34095015998337	1.75298161159231	1.81611907125643	1.26217775271605	-1.34095015998337	-1.34095015998337	-1.34095015998337	-1.34095015998337	-1.34095015998337	-1.34095015998337	-1.34095015998337	-1.34095015998337	-1.34095015998337	-1.34095015998337	-1.34095015998337	-1.34095015998337	-1.34095015998337	-1.34095015998337	-1.34095015998337	-1.34095015998337	1.71889373791295	-1.34095015998337	-1.34095015998337	-1.34095015998337	-1.34095015998337	-1.34095015998337	-1.34095015998337	-1.34095015998337	1.49519438729594	-1.34095015998337	1.34094348464282	1.62983926465777	-1.34095015998337	1.51301943955997	-1.34095015998337	-1.34095015998337	1.66764715406392	1.87797590217075	0.883704024366694	-1.34095015998337	-1.34095015998337	-1.34095015998337	-1.34095015998337	-1.34095015998337	-1.34095015998337	-1.34095015998337	-1.34095015998337	-1.34095015998337	1.08813848738485	-1.34095015998337	-1.34095015998337	-1.34095015998337	-1.34095015998337	2.21661898473489	1.42417563481577	2.47956985938697	2.66540661298395	1.08692983809622	1.67829193481229	-1.34095015998337	-1.34095015998337	-1.34095015998337	0.999650543351167	1.12099734482218	0.724871602854124	1.25049419418394	1.10359369309087	-1.34095015998337	-1.34095015998337	-1.34095015998337	1.10688230089945	-1.34095015998337	2.51411228672577	-1.34095015998337	-1.34095015998337	-1.34095015998337	0.733033514635896	0.503278234262647	-1.34095015998337	-1.34095015998337	1.4235913435377	-1.34095015998337	-1.34095015998337	-1.34095015998337	-1.34095015998337	-1.34095015998337	-1.34095015998337	-1.34095015998337	-1.34095015998337	1.36584815439331	-1.34095015998337	-1.34095015998337	1.59627301103497	0.535485544804704	0.842776348102281	-1.34095015998337	0.646818146028938	0.473530934382153	-1.34095015998337	0.773176528655667	-1.34095015998337	1.45769702992967	-1.34095015998337	-1.34095015998337	1.56963247843203	0.946692405125638	-1.34095015998337	-1.34095015998337	-1.34095015998337	-1.34095015998337	-1.34095015998337	-1.34095015998337	-1.34095015998337	-1.34095015998337	-1.34095015998337	1.19515238734584	-1.34095015998337	-1.34095015998337	-1.34095015998337	1.45749509404584	-1.34095015998337	-1.34095015998337	-1.34095015998337	-1.34095015998337	-1.34095015998337	-1.34095015998337	-1.34095015998337	1.7093711459951	0.914776635713904	1.08331384587951	-1.34095015998337	1.3948358066474	-1.34095015998337	-1.34095015998337	-1.34095015998337	-1.34095015998337	2.6345130575418	-1.34095015998337	1.91140263093024	1.96428242262971	-1.34095015998337	-1.34095015998337	1.77132765481997	-1.34095015998337	-1.34095015998337	1.56317223302061	-1.34095015998337	1.23991520120258	1.08652732455019	-1.34095015998337	-1.34095015998337	-1.34095015998337	1.49393400923798	1.02215575996382	0.796872416438374	0.933894149401915	-1.34095015998337	-1.34095015998337	-1.34095015998337	-1.34095015998337	-1.34095015998337	-1.34095015998337	-1.34095015998337	1.31539684398941	0.172476042482584	-1.34095015998337	-1.34095015998337	-1.34095015998337	0.971351747864101	-1.34095015998337	-1.34095015998337	-1.34095015998337	1.49267532024441	1.65562448313143	-1.34095015998337	1.77470087459819	2.37297428041824	0.193491767956004	-1.34095015998337	-1.34095015998337	-1.34095015998337	1.78574540991644	1.50533873108301	-1.34095015998337	-1.34095015998337	-1.34095015998337	0.893291608101643	-1.34095015998337	-1.34095015998337	-1.34095015998337	-1.34095015998337	1.41893018532278	-1.34095015998337	-1.34095015998337	-1.34095015998337	-1.34095015998337	-1.34095015998337	0.412850373773007	-1.34095015998337	-1.34095015998337	-1.34095015998337	-1.34095015998337	-1.34095015998337	0.688760439535733	-1.34095015998337	0.989873640091003	-1.34095015998337	1.96530786925121	-1.34095015998337	1.02815699258737	-1.34095015998337	-1.34095015998337	-1.34095015998337	-1.34095015998337	0.0357733202081101	0.913678319108116	-1.34095015998337	-1.34095015998337	-1.34095015998337	-1.34095015998337	-1.34095015998337	-1.34095015998337	-1.34095015998337	0.670442643682978	-1.34095015998337	1.62621174939958	1.12856234817351	-1.34095015998337	-1.34095015998337	-1.34095015998337	-1.34095015998337	-1.34095015998337	-1.34095015998337	0.95115454874075	-1.34095015998337	1.455679632231	-1.34095015998337	1.87235807162822	1.64227678806272	-1.34095015998337	-1.34095015998337	1.37911415134025	-1.34095015998337	-1.34095015998337	1.78831206255366	1.44128163483178	-1.34095015998337	-1.34095015998337	-1.34095015998337	1.05646516288637	1.1747663507321	0.761033450257978	1.30019994535794	-1.34095015998337	1.49645645866524	-1.34095015998337	1.4235913435377	-1.34095015998337	-1.34095015998337	-1.34095015998337	1.17003648371916	-1.34095015998337	0.63878460023038	-1.34095015998337	-1.34095015998337	0.566973662668295	0.583654704101157	-1.34095015998337	-1.34095015998337	-1.34095015998337	-1.34095015998337	0.990954494708166	0.9267301857625	0.430497683179012	-1.34095015998337	0.533431902316884	1.32847626533146	0.338697189731533	-1.34095015998337	-1.34095015998337	-1.34095015998337	-0.0198876106020191	0.407984868780676	0.192475675941126	-1.34095015998337	-1.34095015998337	-1.34095015998337	0.463748870639666	0.593129604207823	-1.34095015998337	-1.34095015998337	0.212968364658105	-1.34095015998337	-1.34095015998337	0.566545175934146	0.455017218786084	-1.34095015998337	0.102307515013448	0.181650352608191	0.467871700409399	0.682773157595818	-1.34095015998337	0.582997982849512	1.56001483094175	1.40279791868393	1.64818614830086	-1.34095015998337	-1.34095015998337	-1.34095015998337	-1.34095015998337	-1.34095015998337	-1.34095015998337	2.14226100232931	-1.34095015998337	0.97559067925708	-1.34095015998337	-1.34095015998337	-1.34095015998337	-1.34095015998337	-1.34095015998337	-1.34095015998337	-1.34095015998337	0.610844962526344	1.90849255530742	-1.34095015998337	0.779316558308146	0.869525010616599	-1.34095015998337	0.74529888260307	1.61041238923442	0.655414602027887	1.34254730375747	-1.34095015998337	-1.34095015998337	-1.34095015998337	2.62398009546715	-1.34095015998337	-1.34095015998337	1.23514721723022	1.44725382825489	-1.34095015998337	-1.34095015998337	1.946003896298	-1.34095015998337	-1.34095015998337	-1.34095015998337	-1.34095015998337	-1.34095015998337	1.13279324744684	1.5483786337287	2.70006564812066	0.807821108320019	1.0259016578032	-1.34095015998337	1.46540309666862	0.670932202871253	-1.34095015998337	1.50279236494652	-1.34095015998337	0.482676295315152	0.603395639171261	0.976653695702107	-1.34095015998337	0.448947615918209	1.7093711459951	-1.34095015998337	1.11598974653345	-1.34095015998337	-1.34095015998337	-1.34095015998337	1.69292956064132	-1.34095015998337	-1.34095015998337	-1.34095015998337	-1.34095015998337	-1.34095015998337	-1.34095015998337	-1.34095015998337	-1.34095015998337	-1.34095015998337	1.47522868512658	-1.34095015998337	-1.34095015998337	-1.34095015998337	0.30824199445888	1.74311908645145	1.16035966584904	0.711621496426887	0.296008155379073	0.132372057793895	-1.34095015998337	1.49519438729594	-1.34095015998337	1.11183833692769	-1.34095015998337	-1.34095015998337	-1.34095015998337	-1.34095015998337	0.893291608101643	1.4341651399833	-1.34095015998337	1.36146822080609	1.89502482467107	-1.34095015998337	1.22662783734172	-1.34095015998337	-1.34095015998337	-1.34095015998337	-1.34095015998337	1.26021999833866	1.41602878824694	1.10277345613518	-1.34095015998337	-1.34095015998337	-1.34095015998337	1.62331962133962	1.23609880134934	-1.34095015998337	1.05802187125372	-1.34095015998337	1.37744543797167	-1.34095015998337	-1.34095015998337	-1.34095015998337	-1.34095015998337	-1.34095015998337	0.7604857727221	-1.34095015998337	-1.34095015998337	0.994929285060047	-1.34095015998337	0.647293273384081	-1.34095015998337	-1.34095015998337	0.77040080390911	-1.34095015998337	1.05646516288637	-1.34095015998337	0.615166549444421	0.425513237840799	-1.34095015998337	-1.34095015998337	1.35710901158073	-1.34095015998337	-1.34095015998337	-1.34095015998337	-1.34095015998337	1.97769680164693	0.641610601065743	1.0464137538263	-1.34095015998337	0.484211500044626	-1.34095015998337	1.82972956735277	0.467871700409399	-1.34095015998337	-1.34095015998337	1.62331962133962	-1.34095015998337	1.28835653053488	0.202192085660916	0.997589377065497	-0.102313666344828	0.420915101571376	0.24308490193014	0.907553990271359	0.749338999078032	0.941913018620725	-0.13456399681339	0.498025431866302	0.225093337817953	0.639508246841723	0.0416191502511638	-0.0142573946539972	0.332679587085833	-0.0117428642223272	-0.352711792151635	0.0148711644927608	0.27499839132438	0.709348596158881	0.0662287050612196	-0.0905625171628776	0.179438040283339	-0.596946698416014	-1.34095015998337	0.0521045093396559	0.477497054761632	-0.97820256837594	-0.368808306526792	-0.806226600564035	-1.34095015998337	-0.154228023042631	-1.34095015998337	-0.578532142785221	-0.00469132251401614	-0.71218689242725	-0.433706682206631	0.1355043424743	-0.434825209343846	-0.533597074809974	-0.50911739649449	0.165830989665369	-0.897475129933162	-1.34095015998337	-0.0891213324214657	-0.549237906839912	-0.196156526131045	-0.61671504238381	-0.355843070302529	-0.757824287020542	-1.34095015998337	-0.354507103982329	-0.517230716435775	-0.441397087723296	-1.34095015998337	-0.363028629784838	0.842171428436338	0.753399352661883	-0.122840108011493	-1.34095015998337	-1.34095015998337	-1.34095015998337	-0.465152632349075	-0.326087417510507	-0.406765733097532	0.326644328618044	0.0858909756794912	0.30546304833856	-1.34095015998337	0.424685794205932	-0.469437517839539	-1.34095015998337	-1.34095015998337	-1.34095015998337	-1.34095015998337	1.1229873870664	-0.415904755522358	-0.270665102274055	-1.34095015998337	-1.34095015998337	-1.34095015998337	-0.342699184085475	-0.655307845811241	-1.34095015998337	0.456588724130312	0.36790105299882	0.466745015509895	0.142637653650452	0.459574536272309	1.32410361257301	0.211595431007035	0.456989839461099	0.340980240721003	-0.0441866445591637	0.907101477732923	-0.219410553738647	0.524218215468179	-0.110090379177559	0.770770355129676	0.141932503774937	0.107183482068626	0.00871797294740578	0.145997677434777	-0.191126260847469	0.232760676514842	-1.34095015998337	-0.403133504993477	-1.34095015998337	0.0161605949075939	-0.392977509247549	-0.44194674207784	0.300458990597847	-0.245088016023688	-0.190527375343454	0.184778960765589	-0.0353188743315828	0.107035172248542	-0.0583616467263546	-0.23037970932097	0.02069006589586	0.364197840119498	0.0808209648165023	-0.279466578262494	0.343191592905714	0.00843355118150968	-1.34095015998337	0.692022438944872	-1.34095015998337	0.571530387773429	-1.34095015998337	-0.422235408830941	-0.51905454937105	-0.412977453012089	-0.155367042558171	-0.552230881149951	0.0965931112008142	-0.245806384015703	0.402189037744514	0.222260406100859	0.332437179368622	1.21376573913356	-0.452333682236403	0.242537571002995	0.441475636661548	-1.34095015998337	0.869056487290539	-1.34095015998337	0.919405204456347	-0.430414135300128	0.0698937079972801	0.215109667320282	0.500655417614082	-0.144883660769916	-1.34095015998337	-0.321033916607624	0.787085313564869	-1.34095015998337	0.331814228491384	-0.0539451779732437	-1.34095015998337	-1.34095015998337	-1.34095015998337	-1.34095015998337	-1.34095015998337	-1.34095015998337	-1.34095015998337	-0.617313715996184	-1.34095015998337	-0.0947450682406969	-0.358124337196993	-1.34095015998337	-1.34095015998337	-0.633907773796592	-1.34095015998337	-0.495492031645643	-1.34095015998337	-1.34095015998337	0.0771336430278253	0.166715135589241	0.466369834115933	-0.45110678067864	-0.223676429309856	-0.383572351000285	-0.27282352901869	0.00691890881054254	-1.34095015998337	0.360729951780591	0.191081094795738	0.279531957639368	-0.292979087766218	0.136318915047896	-0.132293533706499	0.458481606340075	-0.75325003087091	0.361768546362681	-0.197362792079483	-1.34095015998337	-0.277786125870535	-1.34095015998337	-1.34095015998337	-1.34095015998337	0.25862338326894	-0.350041887676283	-1.34095015998337	0.197776474463515	-0.248491207355931	-0.690880889171785	0.44075071374274	0.544469180909325	-0.0823873954240998	-0.720283886750326	-1.34095015998337	-0.430897549140986	-1.34095015998337	-0.0931553723433832	-1.34095015998337	0.106590451037295	-0.0743808367299692	-0.0838458049929029	-1.34095015998337	-1.34095015998337	-1.34095015998337	-1.34095015998337	-1.34095015998337	-1.34095015998337	-1.34095015998337	-0.485792015795336	0.852515400761608	0.059739473918936	-1.34095015998337	-1.34095015998337	0.152472020949012	-0.524796006900269	0.147003182937627	1.07440472331017	0.72733778439962	-0.446240901995516	-0.245207814885702	0.290727205464661	0.524849204139595	0.119993832645966	-0.107516616567005	0.585780981552355	0.201033997344575	0.367335416488417	-0.200420821729819	0.200584174716765	0.502752937247194	0.223566767580007	0.419594088001912	0.317942002336562	0.329917629273782	0.245200190353101	-0.325203116047518	0.204141083048872	0.166617515857915	0.274424835382517	0.299539509673716	-0.0495290594521199	0.108408364533447	-0.146982151318576	-0.10590439950335	-0.290816518666924	0.0271084527584608	-0.177450357855309	0.594090911449633	0.108832056490148	-0.589881416976078	0.279961275558103	0.430200036592683	0.650354529897834	-0.0574725799382408	0.135016093940269	0.344759522365431	-0.177859670632506	-0.0235815320498597	-1.34095015998337	-0.719884126466529	-0.0935797300468269	0.700435885718589	-0.392582225264678	1.17069048674542	-0.854923790857909	1.25429725898816	0.622499610362876	-0.108130494929999	-0.262515354977945	-1.34095015998337	0.403668083324453	0.0443619928482012	0.0475214153432601	0.0698238289176513	-1.34095015998337	1.1391167093793	0.156003655467509	0.152989588990445	0.108408364533447	-1.34095015998337	-0.159546538805506	-0.410114922979559	-0.32573186243547	-0.0935532170505201	-0.050181615103942	0.419037045232864	-0.378885533304815	0.0362693666624387	-0.704444033691457	-0.358882256714989	0.868338594300317	-1.34095015998337	-1.34095015998337	-0.358976908982737	-0.183961817299146	-0.122613638873288	0.504987991552739	0.1188597387709	-0.0339968631816724	1.07361129424128	-0.184096626372011	-1.34095015998337	-1.34095015998337	-1.34095015998337	-1.34095015998337	-1.34095015998337	-0.00506211040258251	-1.34095015998337	-0.169197407871721	-0.320520460261098	-0.530138470957792	-1.34095015998337	-0.0613994993611724	1.10300773159698	-0.283919926872952	-1.34095015998337	-1.34095015998337	0.665969059293072	-0.559025965173864	0.205031496793111	-1.34095015998337	0.348192571414494	-1.34095015998337	-0.476578106075191	-1.34095015998337	-1.34095015998337	-1.34095015998337	0.0547071836563772	-1.34095015998337	-0.102313666344828	-1.34095015998337	0.115356823311159	0.342638105564455	0.570948545552661	0.103965557543759	0.0302450387377552	0.294235793384992	-0.347671833766362	-1.34095015998337	-1.34095015998337	-1.34095015998337	-0.247120747080761	-0.442965649065007	-0.393591700199115	0.539058401075181	0.387719966664616	0.132372057793895	-0.205363091269224	0.132140643444056	-1.34095015998337	-0.256929244303493	-1.34095015998337	-1.34095015998337	-0.232471977887252	-1.34095015998337	-0.338465003105794	-1.34095015998337	0.0264244808932398	0.63164732819964	-1.34095015998337	0.0240852782233476	-0.59689389258234	0.574619361810213	0.76837126149319	-0.438638131716938	0.193576512806424	-1.34095015998337	-0.175262025358232	-0.47715558146296	-0.420217952617888	-1.34095015998337	-0.179085722379026	-0.490217241751306	-0.552707567613527	-0.533033233665417	-0.41632134531636	-1.34095015998337	-0.242565669650725	-1.34095015998337	-0.196880618408568	0.192983526772179	-1.34095015998337	-0.127873862913355	-1.34095015998337	0.128334314036224	-1.34095015998337	0.25384714807564	0.283260294953071	-1.34095015998337	-0.125925915421553	0.0596363627702049	-1.34095015998337	-1.34095015998337	0.88707003586285	1.066142149675	-0.434665598265843	-0.676416482627864	-0.532342975380774	0.297700344896451	0.332541058164196	-0.566332296669789	-0.231857493078991	-0.708811560546871	-0.34053764735951	0.209964662107458	-0.274238432540229	-0.300874800318779	0.552453801715084	0.354594336683674	-0.658369893416716	-1.34095015998337	-0.434984761010677	-0.478523838471119	1.09157205618903	-0.428151003025576	0.0441608796818302	0.119199755139498	-1.34095015998337	-1.34095015998337	0.603096152445248	0.257892372870222	0.316518997423027	-0.314731639965027	-0.230009595432938	-1.34095015998337	-1.34095015998337	-0.155295924097255	-1.34095015998337	0.725133603889465	-1.34095015998337	-1.34095015998337	-1.34095015998337	0.698164314476412	-1.34095015998337	-0.0522375022774588	-0.496112134759253	-0.446706737760902	-0.194242755841617	-0.132787912301933	-1.34095015998337	0.505251376867791	0.770622514540525	-0.346603783384395	-1.34095015998337	0.0139563854168263	-0.106371061092354	-1.34095015998337	-0.722959509867459	-1.34095015998337	0.965819799951038	0.0818174371499744	-1.34095015998337	-0.675956386621105	0.964841664936975	-1.34095015998337	-1.34095015998337	0.158469203723174	0.122211132618037	0.332499504805539	-0.589423409160624	0.137406619343583	0.229532960820283	-0.624027699374972	0.088873555248077	0.195146253794065	-1.34095015998337	-0.318151403846545	-0.457735293207094	0.078478408852337	-1.34095015998337	0.0395534312992315	-1.34095015998337	-0.159969763794765	-0.239425279561754	-0.278010517537265	-0.162502152205251	-1.34095015998337	-1.34095015998337	0.0103322472337678	-1.34095015998337	-1.34095015998337	-1.34095015998337	0.0685673485684549	-0.515135928048785	1.17858211172236	-0.560953379978627	1.05155383845469	-1.34095015998337	0.385702058612893	0.288945783676216	0.47685217584166	0.240989200301145	0.33088083545205	-0.488466969362065	-1.34095015998337	0.0973593486591112	0.733916078802865	1.27813621789005	0.62897301274288	-1.34095015998337	-0.203287832458876	0.579214506718492	0.582997982849512	0.159796045897099	0.980705215834135	1.67552436161287	0.442503837299688	-0.537149055811632	-0.359166155140253	-1.34095015998337	0.293940840257249	0.892863162954703	0.433720006162687	0.508220838732935	0.523448699068513	0.0838151597211802	0.733033514635896	0.802040469383067	-1.34095015998337	-0.0506962718059132	0.588818444379751	1.35202669283426	0.430676329295506	-0.454243588563397	0.377133328087278	0.318960210225612	0.585398246220228	-0.359118850896135	0.0908216714316231	0.526287638446399	0.907613429133855	0.529457792612921	-0.721299077851653	-0.234433375931202	0.500377281337621	-1.34095015998337	0.529341221853735	-1.34095015998337	-1.34095015998337	0.38598198521998	0.410297708401125	-1.34095015998337	-0.232594786225235	-1.34095015998337	-1.34095015998337	-0.0918803791726307	0.666537022916915	-1.34095015998337	-1.34095015998337	-1.34095015998337	0.391208573309013	-1.34095015998337	-1.34095015998337	-1.34095015998337	0.349787601185465	-0.356794970172581	-0.292598154552567	0.424331462499287	-0.0652579913952174	-0.14481115449678	-1.34095015998337	-1.34095015998337	-1.34095015998337	-1.34095015998337	0.483614100345798	0.503524593799881	-0.122160422059993	0.181213532288539	0.359069728721803	0.430354797698576	1.38600625508681	0.67893018198169	-0.124874163329756	0.286170076747079	0.592489395503423	-0.156503666805117	-0.272540062243485	0.914965061907176	0.0906410361320178	-0.274238432540229	-1.34095015998337	-1.34095015998337	-0.596206707623041	-0.227969173705887	-1.34095015998337	1.21477247049394	-0.403819506216196	0.467402040257428	-0.505165884077395	-0.0969631277978427	-0.467522178678823	0.306738483832507	-0.414903315583701	0.298873197046788	-0.463068141749496	0.661319010773739	-1.34095015998337	-1.34095015998337	0.924993102800641	0.379460123847279	-0.101530015686209	0.752133952066028	0.222194048889342	0.380326289183449	0.530021470893019	0.532202379378363	-1.34095015998337	-0.472294005326171	-0.0410132569055131	-0.629653212742454	-0.408846081377264	0.0492086146304752	0.495047233049729	0.712008101282275	-0.317014201653813	-1.34095015998337	-1.34095015998337	0.175519912146848	-1.34095015998337	0.173955077664017	0.556967020649794	0.820388549881764	-0.110244813894723	0.394034324412164	0.732151914684919	-1.34095015998337	-1.34095015998337	-1.34095015998337	-1.34095015998337	0.857017497383303	-1.34095015998337	-1.34095015998337	-1.34095015998337	0.15175606977845	-0.649347534655951	0.718072033257671	0.992121646192692	0.555487798883069	0.732937293273266	0.0678878156835391	-0.116947008091115	0.0288054244776549	0.20365329750751	-0.0801927312477164	0.489416259689913	-1.34095015998337	0.375365589288624	0.710076937980865	0.638001401825595	0.338068680453614	-0.218149138205642	-0.288415587507555	0.186016624157305	0.464216220120126	-1.34095015998337	-0.744513943644577	0.949229529532456	0.540023200811969	0.884212608836081	-0.140881420226841	0.170509179176037	0.848179618013923	-0.0325244494419672	0.568904819178145	0.0558333115193607	-0.0739967500356347	-0.725682909116535	-1.34095015998337	-0.518989558095408	-1.34095015998337	0.0656454200098742	-1.34095015998337	-1.34095015998337	0.676633286151206	0.43455774389031	1.15111155273269	0.202965268047211	0.101204565307474	0.668975778188217	0.1146810607803	-0.639935187963628	-0.513491592859291	-0.250925006847208	-0.184500847805124	1.16751290560292	0.595460987123228	-0.152872315001977	-1.34095015998337	0.295860285205396	0.100984206309849	0.680787366605542	-1.34095015998337	-1.34095015998337	-1.34095015998337	-1.34095015998337	-1.34095015998337	0.137834435409086	1.06794600768795	0.0979072320956554	-0.27789833446973	0.270458939371517	-0.320520460261098	0.423033716602854	-1.34095015998337	-1.34095015998337	-1.34095015998337	-0.140296822291845	1.55015953434771	-1.34095015998337	1.90827733590511	-1.34095015998337	1.32296013429084	1.00549704852279	0.809950888729118	0.836146348052697	-1.34095015998337	0.0750866825712634	-1.34095015998337	0.0612882100672991	-1.34095015998337	0.708877668567037	-1.34095015998337	1.76333079683106	0.169650532486783	0.577546953638829	0.606096229940737	-1.34095015998337	0.262665835442682	-0.224862073225426	0.404012481009746	-0.429607237458536	0.546811269922238	-1.34095015998337	0.376635710400351	-0.651586703402329	0.613116492112302	-0.199112422685978	0.182983406677827	-0.101006972573194	-0.805046063870888	-0.485273764742763	0.210903497935217	0.0778410530570028	-0.66888971041772	-0.555200343457452	0.29889794721899	-0.621180232086585	-0.546221128743049	0.730391599967012	-0.166371417627182	-1.34095015998337	-0.595836138598345	0.485441943123893	0.0948015682062851	-0.478308101037564	-1.34095015998337	0.106590451037295	-0.163063290227813	-0.0112386752734523	-0.527667167206212	-0.578198659591522	-1.34095015998337	-1.34095015998337	-1.34095015998337	0.178660826806716	0.548622385636862	1.00691242083109	0.160762724475842	-0.00413470733259022	0.678410947194436	1.54949130374877	0.426081170353639	-0.527603593223672	0.260789906112601	0.956678666373681	0.397781347559738	0.483827402450008	0.39886365071743	-1.34095015998337	-1.34095015998337	-0.260660242337035	-0.110244813894723	0.704566587680246	-0.521709959820956	0.202578564356232	-1.34095015998337	-1.34095015998337	-0.221924168528347	0.373162036512091	-0.549838396596112	0.103965557543759	-1.34095015998337	-0.645444261803153	-1.34095015998337	-1.34095015998337	0.792590414885292	0.469753320993094	0.129139830485617	-0.357934662257071	-1.34095015998337	0.995412327410821	0.157866987443163	-1.34095015998337	0.31489624598787	0.915106409113096	-1.34095015998337	0.123180063737853	0.275895532805037	0.163671400613254	0.32146109890025	0.287921855919969	-1.34095015998337	0.654454797119367	-1.34095015998337	-1.34095015998337	-1.34095015998337	-1.34095015998337	-1.34095015998337	-1.34095015998337	-1.34095015998337	-1.34095015998337	-1.34095015998337	-1.34095015998337	1.83570684335411	2.00082008371438	0.49973959341995	0.326850395664459	0.230338439786635	-1.34095015998337	-1.34095015998337	0.740477204679925	0.732504439079019	-1.34095015998337	-0.0580231162960565	-1.34095015998337	1.06702721486733	-1.34095015998337	-1.34095015998337	-1.34095015998337	-0.301231469588131	-0.335189363236512	0.280073664672314	-1.34095015998337	1.03723742097051	0.611162577894866	0.983536023540512	0.407177114277044	-0.0951417920699366	-1.34095015998337	1.21533053020895	-0.133972607309867	0.135155555676226	-0.369826139390341	-0.200420821729819	0.780812026406752	-1.34095015998337	0.238990675551606	0.162700398234908	-0.46366477638732	-1.34095015998337	-0.330584903489525	-0.148856695075604	-1.34095015998337	-0.460447779608839	-0.58256535853508	-0.168642652017263	0.493489622882961	0.327778446648983	-0.0586154141032813	0.0441608796818302	1.1240715746346	0.258032292894566	0.241171177690826	-0.165302001139467	0.353844479999123	0.960566929941134	-1.34095015998337	0.632416429884323	-0.125813323559882	-0.0332022198821666	0.511680164345932	-1.34095015998337	-0.252934399029957	0.609938203745628	-0.311391987958672	0.602497525402606	-0.146548644549958	0.290802471999178	-1.34095015998337	0.87380590795803	-0.257280208560163	-0.380784151794758	0.79528388357433	1.09651023906093	0.159192600260944	-0.531965950860772	0.234515502805473	1.29459744305483	0.582341820283174	-0.367230812570832	0.410066092373546	0.758298744729857	0.753128029211107	1.25049419418394	0.9279348698984	0.830760942875568	-1.34095015998337	-0.384333851546862	-0.054115668394748	0.826448018575023	-0.338366076616265	0.176262455220873	-0.159264204045434	1.15004527993702	-1.34095015998337	-1.34095015998337	-0.234800300359988	-1.34095015998337	-1.34095015998337	-1.34095015998337	0.557813576709316	0.445840259966009	-1.34095015998337	-1.34095015998337	-1.34095015998337	0.231683050879579	-1.34095015998337	0.190448166066154	-1.34095015998337	-1.34095015998337	0.15306925152439	0.544588096579837	0.512131976966488	-0.188526163694109	0.0288707874908778	1.45085558022165	-1.34095015998337	-1.34095015998337	-1.34095015998337	0.309748757822467	0.0551164465515464	-0.101059298847487	0.774475106106355	0.528933365378592	0.281230733569534	1.78978176705444	0.697522678587765	-1.34095015998337	-1.34095015998337	0.444928823785167	-1.34095015998337	-1.34095015998337	-1.34095015998337	-1.34095015998337	-1.34095015998337	-1.34095015998337	0.252874307006857	1.17847907779022	0.438580230759521	0.328397829433945	-1.34095015998337	0.746374278381614	0.90331492727544	1.63285538519748	1.79445052819957	-1.34095015998337	1.23182455419932	-0.187991223063531	0.335038759787409	-0.215617030153819	-1.34095015998337	0.86921263256999	1.12856234817351	1.6338454973384	0.919239461695689	0.709734106454495	0.550018484376173	0.467777744575815	0.509809358860028	0.438941532374927	0.386082785486419	1.06470471243707	1.23109262578778	0.824965999680592	0.520620378434683	0.944658785293786	0.413121638020325	0.866780080727879	0.313985102297795	1.01421826851695	1.47623941058671	1.1861012184361	0.857427987307069	1.11746339644541	0.14955352103218	0.37459357379299	-1.34095015998337	0.958065300710817	1.10277345613518	-1.34095015998337	-1.34095015998337	-1.34095015998337	-1.34095015998337	-1.34095015998337	-1.34095015998337	-1.34095015998337	1.54571355298058	-1.34095015998337	2.15458867122747	1.24374779694063	-1.34095015998337	1.1019539825733	1.21075229262248	-1.34095015998337	1.65562448313143	1.43534745421545	-1.34095015998337	-1.34095015998337	-1.34095015998337	1.60119795673151	0.833150137339089	-1.34095015998337	-1.34095015998337	-1.34095015998337	0.313378333079072	-1.34095015998337	-1.34095015998337	-1.34095015998337	0.551697181779139	-1.34095015998337	-1.34095015998337	1.52987896838653	0.64634330538127	0.854968074117245	-1.34095015998337	0.379127261696034	0.749069030367556	-1.34095015998337	0.456311156477721	-1.34095015998337	-1.34095015998337	-1.34095015998337	-1.34095015998337	-1.34095015998337	-1.34095015998337	-1.34095015998337	0.0793292306377338	0.378462000641711	-1.34095015998337	-1.34095015998337	-1.34095015998337	-1.34095015998337	0.310956518554125	0.413548115138209	-1.34095015998337	-1.34095015998337	0.886250033537642	1.33455607902627	1.22757046912129	1.39823976540989	-1.34095015998337	-1.34095015998337	-1.34095015998337	-1.34095015998337	1.49772022760878	1.14474838205289	1.77808584692728	-1.34095015998337	-1.34095015998337	-1.34095015998337	-1.34095015998337	-1.34095015998337	-1.34095015998337	1.02853345272126	-1.34095015998337	-1.34095015998337	1.25534403868178	0.120220893687208	0.669953386725664	0.33462186035861	1.30429621252588	1.65375948010626	0.28660760484144	-1.34095015998337	-0.00301991397118423	0.903802964135086	-1.34095015998337	0.186160271874076	0.00314897104296033	1.45125663409812	1.06088306893602	0.627117994210488	0.15738561579568	0.0486006884152634	1.25340098153444	-1.34095015998337	1.79778146498179	-1.34095015998337	1.37245731563029	0.957371702062842	0.768187008016094	0.846415142343498	1.05181164053875	-1.34095015998337	-1.34095015998337	-1.34095015998337	-1.34095015998337	-1.34095015998337	-1.34095015998337	0.542509748937907	-1.34095015998337	-1.34095015998337	-1.34095015998337	-1.34095015998337	-1.34095015998337	0.445657882343157	0.301054598534018	-1.34095015998337	0.958412311402694	0.313075146148814	0.334934511792004	1.54571355298058	-1.34095015998337	-1.34095015998337	0.651104650389224	0.631763810229268	-1.34095015998337	1.40967744146688	-1.34095015998337	-1.34095015998337	-1.34095015998337	-1.34095015998337	-1.34095015998337	-1.34095015998337	1.17535935061691	-1.34095015998337	-1.34095015998337	-1.34095015998337	-1.34095015998337	-1.34095015998337	-1.34095015998337	-1.34095015998337	1.78318551216921	2.20851684468194	-1.34095015998337	1.16474519608408	1.03117325852912	-1.34095015998337	1.03268533279384	0.761581496891505	-1.34095015998337	-1.34095015998337	0.986997985136493	-1.34095015998337	1.02740456226507	-1.34095015998337	0.806661727421751	-1.34095015998337	-1.34095015998337	-1.34095015998337	1.08652732455019	-1.34095015998337	1.52335880675362	2.33274191502569	1.00659769301871	-1.34095015998337	1.30738052028171	1.36365558562513	-1.34095015998337	-1.34095015998337	-1.34095015998337	1.38844005395938	-1.34095015998337	0.58431198487136	0.476186739667804	1.65886577374711	0.986280571925295	-1.34095015998337	-1.34095015998337	1.10853121912136	0.708022144907328	-1.34095015998337	-1.34095015998337	1.22333637160162	-1.34095015998337	1.35277034533896	-1.34095015998337	-1.34095015998337	-1.34095015998337	-1.34095015998337	-1.34095015998337	-1.34095015998337	0.834347322590288	-1.34095015998337	-1.34095015998337	-1.34095015998337	-1.34095015998337	-1.34095015998337	0.777078475108922	1.84692270520369	-1.34095015998337	1.18116182939975	1.23991520120258	0.935710719263103	-0.120950024871347	0.215810357362189	0.557601849838702	0.561469205954434	0.803245794397181	0.442963969400815	0.593721036577708	-0.738426569415852	-0.0678159828444934	-0.633907773796592	1.07471347335446	0.915076424397962	0.551767207689571	0.593395692841939	1.38938887658508	0.335873299629854	-0.459921727678327	-0.120545969981252	0.248720692141618	0.744615282706937	0.457839071134588	0.573621949371569	0.275105986431974	-1.34095015998337	-1.34095015998337	0.424024514144744	0.633007364103367	0.606457019096969	-0.148640731411283	0.250056307081727	-0.559494128573689	0.570625490169422	0.525881422920176	-0.470611799135408	0.024377184954099	-0.451950659038407	0.0847806316092529	1.01133069743064	1.35076289755215	0.351492932858526	1.03638208509183	0.888164619029488	0.213797850891255	-0.0618201578706786	0.5299534185037	0.122723913012379	0.676090904771395	0.0641896056753559	-0.473751240813525	-0.137511408989534	0.624251382835747	0.00146021796534849	-0.536403987069088	-0.421865557566897	0.768555556644104	0.907880955822893	1.04487762678983	-0.38276464960793	0.470004564713921	0.816422299659818	1.11073458564346	0.71110631299093	0.664429495339692	0.139002653932652	-0.386521575658217	0.0801812137597855	0.215459920507268	-0.00949362686824246	-0.529443028224433	0.859689300514411	0.0275974768680544	0.923963986894776	1.03382111964039	0.385730046369118	0.953566950306772	-0.397085212452783	-0.477948286281403	0.0295575243560294	0.640431864614966	-0.431219523602566	0.612889040680175	-1.34095015998337	-1.34095015998337	-1.34095015998337	-1.34095015998337	0.421267776733352	-1.34095015998337	-1.34095015998337	0.150802696998574	0.312015028044359	0.0787973310949616	0.199621294661562	0.902772995178241	-0.167253243221712	-0.107768711476697	0.747630714068267	0.0634629801344953	0.0694047195033853	0.901365599905251	0.335090889571858	0.37497947746344	0.648006502660525	-1.34095015998337	0.252180271840801	0.863454595281783	0.703928303065199	0.829370421806471	0.778383278444194	1.05932125307837	-1.34095015998337	-1.34095015998337	-0.056412376561786	-1.34095015998337	0.62065987421249	-0.400292448261716	0.335247302078046	0.531792980905546	0.754485554460114	-1.34095015998337	-0.0812504800664096	-0.507447818614899	-1.34095015998337	0.498563746148127	0.339326259511001	0.270031564896886	0.49915143928926	0.354112195038317	1.31476629302629	0.53097484647236	-1.34095015998337	0.433540615554085	-0.355843070302529	-1.34095015998337	-0.407998147364172	-1.34095015998337	-1.34095015998337	-1.34095015998337	-1.34095015998337	0.210616491148707	-0.249620526514069	-0.248312662501853	-1.34095015998337	-0.244008548294481	0.625036343797164	0.990594058909045	-0.0597137827730802	0.301650717823814	0.210694753476372	0.941175743957239	-0.0484627832763024	0.917914686833195	-0.0566104291782189	0.770796758055977	-0.0411875899074467	0.234867016955095	0.662166111913616	-1.34095015998337	0.0757212267824827	-0.155224796277837	0.227033178383172	0.445566710487703	0.517119876273109	0.579940657319699	0.554643812679997	-0.54857626830099	0.483750606663824	0.0119508721355315	0.299071223153687	0.154824307065958	1.14711576273694	0.440086829298151	-0.40782836422113	0.820830422496232	0.80921452362065	0.150326536255286	0.482548504163269	-1.34095015998337	0.237631426562704	0.236817188645171	1.06443356089668	0.124779160982172	0.48523672830054	-1.34095015998337	-1.34095015998337	-0.536030911134396	0.539885297301701	0.493748999580576	0.596239677362884	-0.164533496262398	-1.34095015998337	-0.463366565898071	0.59561666254968	-0.052066457022033	0.324792443248688	0.0664788525234443	0.311158015582786	0.624805391077225	0.381794494063805	-1.34095015998337	-0.11393845698063	0.639254894645956	0.0486006884152634	0.798706224024402	0.283889706260941	0.662771740383814	-1.34095015998337	0.229801346670547	0.932366739287286	0.151954865787943	1.09056078884576	0.999650543351167	0.767634497460103	1.10952205269951	0.879267012024364	-1.34095015998337	-0.259031351464674	-0.0923588395206527	0.902772995178241	-0.0175330799774445	0.553169076249965	0.473152307160015	-1.34095015998337	1.87342565817666	0.757389217245211	1.02159526974001	0.692273915619534	0.875954594392467	0.798591491015583	-0.0771714003042455	0.893291608101643	-0.0169883911349644	-0.0994873833186081	-0.0788065444678385	1.05155383845469	-0.163483759715208	-0.102157023860256	-0.541037133628722	0.39451580542902	0.635968736878827	0.463375203338886	0.278341701738992	-0.0576843869156102	1.18940936393849	-1.34095015998337	1.457373953458	0.942423814044618	1.29246735556076	0.558449109140678	-1.34095015998337	-1.34095015998337	0.263511688277189	-0.0315210886595816	-0.316496394453668	1.40891052582842	-1.34095015998337	0.0230161563900267	0.318960210225612	0.0306382537488509	0.929856980380732	0.580594778472783	0.962471218797992	1.30088138096178	-1.34095015998337	-0.133158404300695	0.351866521583958	-1.34095015998337	0.342901616896039	0.268324728760697	-1.34095015998337	-1.34095015998337	-0.455385382452131	-0.222174856975813	-0.37065722451318	-1.34095015998337	0.593129604207823	0.710763041137885	0.76130742740989	-1.34095015998337	-1.34095015998337	-1.34095015998337	0.197955606859675	-1.34095015998337	0.528525728363101	-0.142194480898707	0.0496142334491961	0.221265737038913	0.167081339632035	-1.34095015998337	0.859277696428711	0.506437754483599	-1.34095015998337	0.365121842198664	-1.34095015998337	0.431570214936082	-1.34095015998337	0.24720404550658	-1.34095015998337	-1.34095015998337	-1.34095015998337	1.11661414563732	0.194382130835263	0.543922407867213	0.595349809547025	0.0329041899129132	1.03754174343781	0.557707705948569	0.58270628611822	0.12523678172144	0.898854373320656	1.04246917838031	0.292026702965431	0.189057854601644	-1.34095015998337	0.225786765614712	-1.34095015998337	-0.181664800363183	0.439122249929613	0.689010889158901	-1.34095015998337	-1.34095015998337	-0.408591872814073	-0.506778018540137	-1.34095015998337	-0.304429703961927	-1.34095015998337	0.561634711551779	-0.165860223498598	-0.482672574846619	-1.34095015998337	-0.540484101133678	0.371513814959039	-0.309818480852511	-0.336184397482985	0.407811702754435	-1.34095015998337	-1.34095015998337	0.802040469383067	-0.184904760856371	-0.165999688396208	-1.34095015998337	-0.299731689017306	0.956909615770058	-0.124874163329756	0.522841738795482	-0.0109634823313757	0.532611998965712	1.13602230392573	-0.0551375556218614	-1.34095015998337	0.87391059411675	1.47030300033393	0.74529888260307	0.623651650129307	0.257892372870222	-1.34095015998337	-1.34095015998337	0.269604456880167	0.759528223846982	-0.016170415511935	-0.0986997713658578	-0.524026778107229	-0.143213569589564	0.26591397383283	0.369540952708942	0.41110894705022	-0.158133384141981	0.00333690504611755	0.901365599905251	-0.121706833450672	0.329948679848542	0.823240327468309	-0.297581057921058	0.378462000641711	0.412850373773007	-0.252580382944635	-0.142048741214645	-1.34095015998337	0.606246538398831	-1.34095015998337	-1.34095015998337	1.59102440828718	0.538163610693412	-1.34095015998337	-0.0224127938936764	1.00494725221134	-1.34095015998337	-1.34095015998337	0.721473327914171	-1.34095015998337	-1.34095015998337	0.0885494563553977	-1.34095015998337	0.866717800585143	0.673057126518134	-1.34095015998337	0.896296848542761	-0.301979620003933	0.108965912798393	-0.19582706279831	1.12961817874494	-1.34095015998337	0.581977526625219	0.308693681385242	-0.0313438464449884	0.79515693365643	-1.34095015998337	0.553169076249965	0.443109334163238	-1.34095015998337	1.06368832776777	0.376801544557781	-0.109472212108221	-1.34095015998337	0.939986109963029	-1.34095015998337	1.78557454028825	0.690431592299262	-1.34095015998337	1.32856409126724	0.123636540450161	-1.34095015998337	0.0689858928259582	1.18903282181736	0.696476904177668	0.352507417588378	1.2212267642541	1.18820498637992	-1.34095015998337	-1.34095015998337	0.572134245404217	0.94123243471485	1.18385265840553	0.420327688686104	-0.431541257250318	0.262806738180044	-1.34095015998337	0.269177615039465	-0.172376137416099	0.118633161926245	-0.181800194824072	1.89015362556501	-0.0685922410035895	-0.551454981385985	-0.414318080658108	1.10869628073309	0.331814228491384	0.889923496806773	0.503081204811905	1.0047640645907	0.701125883978862	0.871923792308199	0.294530872228528	0.607450053777574	0.444382503855301	1.19152093191369	-1.34095015998337	-1.34095015998337	0.830760942875568	0.656856502205277	1.41487076192739	0.986639203674696	-1.34095015998337	0.442019798873343	0.261258405256775	1.25980102915922	0.595905857104346	-1.34095015998337	-0.114398442947608	-0.284805771071505	-1.34095015998337	1.01731019091987	0.573213743995287	0.954879402313336	-0.133824660244441	-0.577586484672244	0.996959886208615	0.4382792819562	-0.0833600849687061	1.20595170420365	-0.0687584452210626	-0.303898133627409	0.516397657002582	0.238174797917216	-0.136481617988896	-0.37065722451318	-1.34095015998337	0.330414603146004	-1.34095015998337	-0.235411255025524	-1.34095015998337	0.409371687531024	0.253569051435452	1.11032103479327	0.154584701581533	0.522033215732759	0.822098435258846	-1.34095015998337	-1.34095015998337	0.467308143918768	-1.34095015998337	-0.111786811274848	-1.34095015998337	-0.194639280633295	0.785220846333818	-0.15101161812285	0.00729721086366703	-0.406126921474103	0.588267466275343	1.28419724626293	-0.00561785948000801	-1.34095015998337	0.706484500666369	0.85763330807247	0.0255462210447839	0.883227506169154	-1.34095015998337	0.442988194864181	-1.34095015998337	0.252041549811141	0.0373620917281542	0.904291283589176	1.04872303868136	-1.34095015998337	-0.166696469495044	-0.641564850544517	-1.34095015998337	0.0660619961587825	-1.34095015998337	0.536514453045067	-1.34095015998337	-0.0624085632393879	1.08781601816056	0.505646628022342	1.50330108693601	1.10215877946657	0.202449713135842	0.00824401155518111	0.629747236879134	0.375807115076559	0.145465983696444	-0.517295999269013	0.461758154688187	0.550857371530427	0.83809970576004	0.289238613499067	0.977481398252921	0.755936088059501	0.988195006053403	0.161246602667118	0.91258142772617	-0.0779895595967824	0.473657186345897	1.26381245054194	-1.34095015998337	0.0917980007146654	0.394600806040097	0.118406665613278	-1.34095015998337	-1.34095015998337	-1.34095015998337	-1.34095015998337	-0.234311009115489	-0.139565193853186	1.44151978970763	1.61684418328161	1.2280421550288	-1.34095015998337	1.27079297057929	0.512397875754493	0.0463767646105577	0.658180562045985	0.213623136549574	0.648482348119569	0.150207550751224	0.317942002336562	1.00098687072934	0.350266811174314	1.74803779873871	-1.34095015998337	0.288653077943559	-1.34095015998337	0.93817652823944	0.493424792753236	0.346203823384512	-0.458565975682101	-0.149504071083779	-0.237178892877188	0.0496649546450709	0.0585032752021589	-0.194573213937878	-0.67271723040018	0.253105809615469	0.529096481621969	0.0176987277576096	-0.0567801344630281	0.500995865856897	-0.0904958767763506	0.167895862377166	1.03810719666463	1.11163127831991	1.53974444277791	0.571961666231141	0.832220187340876	0.656535852188016	1.15614075647742	0.405823261012239	-0.236996318005683	0.131562472452712	1.13211494342911	0.0312285537853116	0.773361913243812	-0.201725957807746	-0.0749290837851338	0.417865714751742	-0.458716831941658	0.156183744518391	0.957510376729298	1.03990386295493	0.809272633782318	-0.152300473266745	0.339798430189055	0.584896704839205	-1.34095015998337	0.68053949110275	0.314592399312384	0.149414872357437	1.02665278434595	0.824344342728322	0.290264496382429	-0.291835393458827	0.31438990828188	0.584458123332708	0.0702432213861828	0.463001724556127	-0.380874363361559	-0.0608943027089177	-1.34095015998337	0.0636705004002562	-1.34095015998337	0.022821973392506	-0.14306810206179	-1.34095015998337	-1.34095015998337	-1.34095015998337	1.47664079450181	1.67432437804657	0.686926210776757	0.679053859345914	-0.338563908717372	0.72565786186138	0.517869575308263	1.01450049987423	-1.34095015998337	-0.134342300478478	0.311258785935415	0.37233745084716	-1.34095015998337	-1.34095015998337	-1.34095015998337	0.238854627492425	0.36495869596108	-0.0888406746175625	0.331502959812213	0.47390975464582	0.523246324834158	0.631763810229268	-0.138098992128845	-1.34095015998337	0.151160047408259	-1.34095015998337	-0.316600000826971	0.377465265338081	0.0991142542174425	-0.186919713678161	0.470318739033327	-0.431621653068395	-0.0832790911730833	0.650945474230058	0.753616476756698	0.345647973953426	0.538920672436257	0.40752318458491	-0.120495442373439	0.871297359808206	-1.34095015998337	-1.34095015998337	0.366101504244426	0.214934609551495	-1.34095015998337	-0.58113396951792	-1.34095015998337	1.18971071173158	-1.34095015998337	0.241535279442779	0.507097663150374	0.463935775035792	0.282244766660773	0.368337991443408	0.0313269928901325	0.388169160511056	-0.40158609902851	-0.386610644580789	0.320541366566359	-1.34095015998337	0.557884165357606	0.482292987565822	0.814373204487476	0.781785549705807	0.395281171712186	1.27799375562493	0.540023200811969	0.319622840923043	0.433959262026804	-0.374607146387239	0.0700334897502746	-1.34095015998337	-1.34095015998337	-1.34095015998337	-1.34095015998337	-0.221171370315357	1.11495006182114	0.789464427417493	-0.0451829025252207	0.00108558666039758	-1.34095015998337	0.269889165965475	0.182149931371144	0.304189947012477	-1.34095015998337	0.184277383106368	-1.34095015998337	1.5523903835658	1.14948947120929	1.02845814761965	0.727495456904216	0.729073881146123	-0.0476014524561438	1.37135249521523	0.251902856093134	0.179655824951496	-1.34095015998337	0.516598204122372	0.0804654666647195	-0.0327602846971384	0.425276729637774	-0.231180705519751	0.92766701437923	-0.542507992553282	1.16591832631102	-0.520546384781422	0.887685563392649	-0.0612311497702241	0.676337395827363	-1.34095015998337	0.80550397716117	-0.0735574770058606	0.9006519745387	0.972621226955745	-0.170858233134017	-1.34095015998337	-0.0980688854874971	0.0685673485684549	1.47832044313095	0.532407161519719	-1.34095015998337	-0.0133442544600821	-1.34095015998337	0.527405856481949	1.13173362561846	0.137484382928644	0.057166848417326	1.66161698624118	1.23121559744181	0.373822390146715	0.455571485811632	-1.34095015998337	0.735153292086073	-1.34095015998337	0.896511919758476	-1.34095015998337	-0.183961817299146	-1.34095015998337	-0.65369896416497	0.0296556930592508	-1.34095015998337	-0.383303278162774	-1.34095015998337	-0.0831980858107591	0.974175371190468	-0.434266310417833	-1.34095015998337	-0.315874283814989	0.0462758685361515	-1.34095015998337	0.291291904314894	0.0950634270088546	-0.361148552620285	-1.34095015998337	-1.34095015998337	-1.34095015998337	-1.34095015998337	0.972056781765512	-0.14000428848799	0.194000399998175	-0.326544167925763	1.01411950930275	1.76930933203944	-1.34095015998337	0.575160668787323	0.984131919064568	-0.202377306338502	0.809563246097025	1.40394096791812	0.18040306374311	1.15147963652525	-0.141757144988537	-0.242686066570221	-1.34095015998337	0.40126187756181	0.78142034262587	0.699474513148935	0.568475253208391	0.855582372185419	1.10318347910763	1.03685716772242	-1.34095015998337	-1.34095015998337	0.703928303065199	0.940552394842073	-1.34095015998337	-0.330584903489525	-0.320417702478074	0.630134636304762	0.661889407631368	0.159796045897099	0.577112533032247	0.352667732107112	0.234650678868539	0.790599771390056	1.10004483907181	0.077416510741818	-0.0894819734676847	0.250379090967888	-1.34095015998337	1.06375367366556	-1.34095015998337	-1.34095015998337	0.632229911640231	-1.34095015998337	0.538370007302433	-1.34095015998337	0.0176024794146153	0.656055121302404	0.320388195234179	0.643973392115023	-0.225796179544737	0.848443597008579	1.14427088887285	0.0750866825712634	0.512264914627594	0.343112496738047	0.530157594006714	1.31773738931323	0.0369645105493398	0.739409612614204	-0.177996038274052	-0.209103566036932	0.520150019189981	-0.399427911315389	0.547820784543719	-0.0297462498551309	0.741367942720547	0.391998667545796	0.361176037246191	-1.34095015998337	0.326541317777399	0.0516463546702896	0.74664335059237	1.1426016829007	0.463001724556127	0.353630380647078	1.13832380500045	-1.34095015998337	0.422326827272092	1.58303238624115	0.369869385019099	-0.261820494940683	-1.34095015998337	-1.34095015998337	1.49835275000743	-1.34095015998337	-1.34095015998337	1.17580435916733	-1.34095015998337	0.818917346000268	0.211791391511006	0.0351785969834746	0.176923199955434	-1.34095015998337	-0.0387421689711844	0.145702238008065	-0.111324660117531	0.933669357891253	-1.34095015998337	0.0870392055204433	1.1130817102669	1.16848994471551	0.247755161092345	1.66613605659953	0.583435734889732	1.19424314232784	1.38525868061565	-1.34095015998337	-1.34095015998337	1.00256884176614	0.988434610374079	-1.34095015998337	0.23654599413944	0.23195229567339	-1.34095015998337	0.812475020620529	1.15309812568552	1.06939177839256	-1.34095015998337	0.840208476622263	0.908426179996491	0.150207550751224	1.19297174773831	0.265630913393718	-0.115470265183437	0.914117474536872	1.13350036699044	0.339326259511001	1.01101435567044	1.17340394419785	-1.34095015998337	0.396302924539891	0.807241213784967	1.29408982761383	0.00108558666039758	-1.34095015998337	1.22647082787299	1.53851739947607	0.887738778308719	0.609711679078852	0.378572834621109	1.02794194586356	0.982702463793994	0.0992240981368941	-1.34095015998337	0.521225556681584	-1.34095015998337	0.35074634539423	1.6593654076277	1.27273829128016	0.0606682496708555	1.26689368231093	-1.34095015998337	-0.0474290327010286	0.879688574733975	0.350586464605409	-1.34095015998337	-0.533409219193668	-0.609144016157567	0.405391712122804	-0.0786432413149232	0.427823216473391	0.616764775760576	0.928236308509175	1.27376568613562	1.84898688801308	1.3748556400924	0.193873205316978	-0.351631252049416	0.399490989092178	0.328088069760121	-1.34095015998337	-1.34095015998337	1.00990807076994	1.87235807162822	0.373162036512091	-1.34095015998337	-0.25493579451639	0.725395690208806	0.082316269761226	0.959454190192593	0.608353914722487	0.322382040632414	1.28625774159155	0.99589564087991	-1.34095015998337	-0.115623213969081	0.10010353863897	1.04079449776014	0.119313134246747	0.120675258420511	0.707252953851396	0.842776348102281	1.11710009487011	1.06722401777332	1.20853344749851	0.612131348734848	0.1431081821673	1.35928603704004	-1.34095015998337	0.866717800585143	0.997468285402636	0.227657253014512	1.63114854810357	-0.0135269951817268	-0.33895932252444	0.464122726623224	0.730919291082066	0.828824783896323	-1.34095015998337	1.29790385093186	0.626192131997451	-0.132491338564608	-0.231857493078991	0.960427758193759	0.506437754483599	0.481335579777064	-1.34095015998337	1.07971270016173	1.06742086499215	1.18632638566426	1.34716049687076	0.463935775035792	0.456311156477721	0.458163580937325	0.241444235626241	0.276757892541084	1.24856151095817	0.095937077204095	1.61094671861924	0.74503025666141	-1.34095015998337	0.42978353480538	1.26659821728053	0.802040469383067	0.164157444758105	0.434078919279538	0.716618730513038	0.849307190192531	1.4645889348764	0.212968364658105	0.517521408126874	0.849111170258904	0.983416894031109	0.396132531919806	1.12715653086801	0.00239782508407865	1.27401385220193	1.03571740561471	0.563765831929994	0.137251120364689	0.445293262716185	-0.121555554540345	1.30224578075948	1.22530980744613	0.0685673485684549	0.0290669187702271	1.22882884720504	1.17127564871472	0.436596247179714	-0.24424862900961	-0.0515530176395223	-0.190394197214925	0.867216171715283	1.50190276316245	-0.659428345188726	0.118633161926245	0.443291080565875	-1.34095015998337	-1.34095015998337	1.52652011435436	0.427111675314903	0.0677311060481108	-0.191325738193114	0.326232375940255	-1.34095015998337	0.632696290536808	-1.34095015998337	-1.34095015998337	0.632696290536808	0.539712953076663	-0.00848098580353653	0.783952049176188	1.91871565977072	0.44359409116183	0.981037767979305	0.0909300775551624	0.970647293807949	0.175684849073309	0.658783142236106	-0.315770519902628	0.798304728586446	-0.337078129160603	0.305538009271031	0.500328209168586	0.777637421353512	1.13519976048703	1.30693926661362	0.654774602345512	0.757098383364832	0.0110934099427188	-0.143140840678235	0.80002680658852	0.674859596353819	0.542578935851817	0.983148913037622	0.310151112268565	-0.690361185471506	0.451057111665934	0.638667070637363	-0.574566368349683	-0.114091827931944	1.19110919671521	-1.34095015998337	-0.316600000826971	0.803424122854081	-0.0287677938802813	1.20969501616814	0.993275194362341	1.28638353256967	0.434617618983022	-0.188526163694109	0.0970308470719253	0.711827662494421	1.00234962644619	0.34252520221453	1.01476924802852	0.21554751249578	0.767358382633349	0.529749297994393	0.464443324910264	0.482931943357801	0.212837487312364	0.747092002996065	0.503935372711887	0.845200440176682	-0.0247479544275422	-1.34095015998337	1.08171151038471	0.878950979044591	0.834347322590288	1.26512233386968	1.18452663298921	0.984847539791593	-1.34095015998337	0.547925293430035	0.229532960820283	1.01917066261122	1.07533130024894	0.647768687751652	-0.0327602846971384	-0.112709964212388	0.617908375318859	1.41707224771167	-1.34095015998337	1.1840023866409	1.38890882724207	0.752043641785867	-0.0554777832607108	0.588708217324067	0.596017114538802	1.46928006941511	1.40051603974547	1.16298839187836	0.627813110830582	-1.34095015998337	0.236139406626173	1.204427223612	0.826596366590363	1.06006927451328	0.667999374632782	-0.262052222419872	-0.14131945825047	0.310251737181804	1.01116196741239	0.724190798938491	-0.33429202759597	-0.411885162148029	0.182149931371144	1.37814036887015	0.304938547875753	0.628392846860954	-0.0162613576017979	-0.0231322918441382	-1.34095015998337	0.321998167761157	0.141462831847681	0.71762192046579	0.972527126929277	0.175066549425357	0.673679335012177	-0.216631361991272	0.910063968195368	0.443109334163238	-0.46641313724776	0.0604617343502091	0.858044101321888	1.5022839180178	-0.432103712529788	0.420298330469959	0.792210871912331	0.737722136880324	-0.550737351115292	-1.34095015998337	0.714460934261633	0.0632555294358731	0.521225556681584	1.17892564401735	0.160158382114713	0.872090920203398	-0.393065302601883	1.42695604193437	-0.220291713602456	-0.4480238298483	-0.436259039722103	-0.319079829307619	0.737597935838437	0.286315888619299	-1.34095015998337	0.250425215479632	1.65152625594998	0.536802797322885	-1.34095015998337	-0.36695186475254	2.21639915064322	-1.34095015998337	0.506833630171109	1.68481283080302	0.875482459058723	0.402463980226012	1.19424314232784	0.684763918712136	2.27290191067264	0.999104460545557	0.543340407267256	0.963634456019296	0.735861123246944	-0.151871195416647	0.704268658181204	1.13078104892387	0.499347439414089	0.288141141234552	-1.34095015998337	0.87380590795803	0.00427746167415937	-1.34095015998337	-1.34095015998337	1.11578171160122	1.04462186901262	1.1747663507321	-1.34095015998337	1.50661450376521	-1.34095015998337	1.01052249858945	0.0409520260139776	-0.136039685374014	0.238446647640467	-1.34095015998337	-1.34095015998337	0.991675819659779	0.190448166066154	-1.34095015998337	0.165861457526306	1.1130817102669	1.44821293721037	0.852923678508529	0.437557508258335	-0.433546654271534	0.525678396891531	0.956909615770058	0.97612202274748	0.513395832906031	0.312620612577899	0.190954460523002	-1.34095015998337	0.58892868716069	-0.254818285816345	1.68530781083871	0.661439969654591	0.352667732107112	0.861750371907711	-1.34095015998337	0.711965135984447	-1.34095015998337	0.0872547330348513	1.13236924655595	-0.0256436313235699	-0.0853004730621824	0.120675258420511	-0.153586268879113	0.395621595281888	-1.34095015998337	1.56822009702865	1.81692074748444	-1.34095015998337	0.824423257395683	0.497976513369415	0.512397875754493	0.969064387778729	0.573285764492449	0.289238613499067	0.351706388030504	0.751501991147057	0.436236098996171	0.302545857183512	1.31513715270505	1.11349655776453	0.740477204679925	0.583216827816138	1.48926735949203	0.54876188057793	0.972409516428103	0.83195467891796	0.985086212565648	0.590031980724367	0.504066869428974	1.24073510397797	-1.34095015998337	0.940042721487328	0.97559067925708	0.166105251634394	1.36914681540797	-0.101373153983676	0.872550694078714	1.30096659620762	-0.431862750368316	0.0304416144313886	-1.34095015998337	1.27899146064749	0.938402515451106	-1.34095015998337	0.401948548752321	-0.0571759193937512	0.954050250413187	0.636320167590533	1.38569469227216	0.509163618024687	0.363872007501647	-0.181055097370035	0.456015199278174	0.505152596554894	0.926539123354461	0.953797059070345	0.710677246130031	0.330259261063175	0.547878843267564	1.20379477492748	-0.161202274067696	0.748619282243027	0.976240143807723	0.171147761507738	0.141580217759636	1.16813343169693	-0.573948107241097	0.565688919792583	0.49915143928926	0.685761169942323	-0.692236081917577	-0.588072955989687	0.655414602027887	-0.0596293672069126	-0.181393907739155	0.76300814869423	-1.34095015998337	-1.34095015998337	0.959454190192593	-0.482387802615115	-1.34095015998337	0.162700398234908	-0.444216345607316	0.685179288228793	0.100984206309849	0.0542981925529712	0.76012085920087	0.431928075230047	0.222194048889342	0.837227639434436	-0.237300573092581	0.652538684543361	0.923487967273025	-0.272369904249927	-0.436020401103581	0.179033774499053	-1.34095015998337	1.50342831044429	0.223655426632164	0.513595583046935	0.870932157310988	0.439122249929613	-0.472294005326171	1.24518922175279	1.03041820827769	-0.505300478127387	0.0763564179871353	0.708278706114138	0.909648761330093	-0.145608192832096	-0.150676969609475	0.545629401394085	0.824324615238119	0.190954460523002	-0.278010517537265	-0.212817326525261	0.469627731027097	-0.32298001014818	1.00351941918857	0.02069006589586	-0.446706737760902	0.882909977630261	0.32948306521001	0.693280615883944	0.263088630906272	-0.526393709053312	0.0189513555974414	0.378960888549495	-0.226417974525653	1.31812806303477	0.452804304778731	0.929968865055812	0.825968251270496	0.495583410896563	-0.0320082284261456	0.810726721582513	0.059430192109644	0.332561835763831	0.69093362210853	-0.0342321059182273	1.13850672000793	-0.803941222205292	0.637610095522937	0.202398179645719	0.957094420278366	0.544692163024812	0.843381708533306	0.179655824951496	-0.219284550810419	0.77523666210125	0.769777565827699	0.301153916218131	0.78300676592017	0.318308386450751	0.517923153749485	0.0798970901855565	0.636613146843004	0.0952271440982834	-0.088519752098644	0.780437902809017	-0.110244813894723	0.155463687778348	0.291291904314894	0.714008532928774	0.8840463069279	-0.392757950260331	0.928190629105422	0.780562591652302	0.0201743704006008	-0.0913216620295677	0.0850490827423228	-0.211795491438808	0.901226534577037	0.269817977598916	0.456496189986061	0.579940657319699	0.421267776733352	0.879688574733975	0.0932109374845483	-0.0370769170657666	0.304439391099	0.594794160979696	0.738876344810292	0.528254092173268	0.249273041674529	-0.0721550341451559	-0.0964094322466404	0.905315346765929	-0.553005191528363	1.42984278548667	-0.333492956133655	-1.34095015998337	-0.126376053138048	1.09999035291928	-1.34095015998337	0.373492137136574	0.282244766660773	0.542094759489546	-0.60761006268763	0.924535563657942	0.527575427626869	-0.030811797900921	0.985563757111419	-1.34095015998337	-0.102626819983177	1.11710009487011	1.1671664715349	2.05434198966852	0.419506105549509	0.453172663077955	-0.179085722379026	-0.151871195416647	0.451884213287971	-0.213709783508594	0.347767836105375	0.82087953404526	0.286024295685991	-1.34095015998337	0.0896304376862462	0.309899613521282	0.718175941257304	0.211181925562382	-0.40458998610678	1.20763360500618	0.248214766404344	0.665685230247509	0.0137650958436659	0.0813545916491591	0.530872641715536	1.23816401512893	-1.34095015998337	0.814519399758568	0.525373959945082	0.204643589386733	0.540161129335458	-0.526329926620663	0.585042954079472	0.332489116849313	0.556649803555725	-0.0932614917301962	0.699601420634631	0.335873299629854	0.0593271325882731	0.246928655583778	-0.470685081129778	0.272171107502242	1.09447748987754	1.06506161902232	0.251902856093134	0.385254402651822	0.957371702062842	0.904508405244022	0.170263736488627	0.555487798883069	0.884212608836081	0.434438008386605	0.78083875607335	0.475553543989593	0.671789659685611	0.604654746400398	0.283405492699201	-1.34095015998337	-1.34095015998337	-1.34095015998337	0.921895247611005	0.904942816295231	0.386654254077554	0.79230574118889	0.790599771390056	0.216380209399939	0.467621177972343	0.290411175483961	-1.34095015998337	-0.206526805784851	0.700871604814008	0.844795933526534	0.877012243438048	0.83474676885252	1.33652838719788	0.751772771255068	0.863144477650373	1.0143946523191	0.709734106454495	-0.287563757749932	1.21297663076629	1.17047884505097	0.638432064231924	-0.10465806074294	0.545004447700957	0.244579875861382	0.0413271938063634	0.0793558375177553	0.339168939472384	0.649705002749715	0.678763516859935	1.02619368523405	0.324628067561659	-1.34095015998337	0.903344497227879	-0.767808366222049	0.6106829637966	-0.11673083441793	-0.095340049184362	0.380181855635303	0.128495336307627	-0.208031465869879	0.841955492407177	0.948094058428476	-0.16362384314498	0.163975135738918	0.6474290767602	0.790094979888801	-0.280639492406736	0.161246602667118	0.839946570935623	0.497467950192776	0.835808733360469	1.11118774491735	0.566830807166203	0.968537402099981	0.50749388654214	0.122192148658204	0.280218191941539	0.471513815748137	0.704541046520399	0.858763476738291	-0.411632707879088	0.0868668368545538	-0.12725383557928	0.549019476749656	0.284632828380026	1.02274332950476	0.743366762419844	0.935715108285193	0.303322578610663	0.693560480435941	0.580867492898465	0.602112937397324	0.0365671884226481	0.534722114532951	0.215065898577968	0.637797898196914	-0.212178915501536	0.365611505000658	0.653017276311876	0.743271468476488	0.571487273237016	0.559651001389203	0.699296876514383	-0.0515530176395223	0.407552031235708	0.602572328539574	0.351546290628149	0.41924222194731	0.919121093877235	0.772620627502783	0.439917936361326	0.176427579022629	-0.126750887379424	0.121205759953965	0.124855408361915	0.771430684901278	0.155064001037766	0.605194989322454	-0.0715765552874309	-1.34095015998337	0.442745976166954	0.314106519452	0.47840717878341	0.958180955275621	-0.168735151253288	0.307715396353729	0.400198824038126	1.00659769301871	0.73167373498139	0.00668259121299783	0.373397807128155	0.706557654927907	0.321614505129699	-0.345192143125339	0.428001210100315	0.31836946913396	0.368638541823022	0.739555110364171	0.20344896439765	-0.0116359508715627	1.24725644537328	0.0932762266773626	-0.259846459979824	1.13467340931386	0.794912157115179	0.68053949110275	-0.565585056459206	0.995653950238342	-0.255992136841593	0.989273751697142	0.343323439527507	0.393581459251019	0.460485661166916	0.438941532374927	1.29003905180701	0.808111208812447	0.959454190192593	0.463674122090162	-1.34095015998337	-0.0230424026566729	0.777413796954757	0.578851687926532	0.941961652595209	0.596982015608618	0.143657566113251	0.125771086845556	0.648720378746275	1.17821124517313	-0.00838884184889192	0.500524517108688	-0.16655718567632	0.357494080260598	0.156904600447311	1.03815070831111	-1.34095015998337	-1.34095015998337	0.0226278527092107	0.716065782248916	0.626192131997451	0.743509724377749	0.86128618686255	-0.0660098901442904	0.815397115915304	0.187502495557456	0.468811914051632	0.0661661839674888	0.896253840892465	0.894578254311813	1.25985338971498	0.708663702010776	0.646026904081043	-0.29444561601449	-0.319903580574074	0.822600279770409	0.215591312795547	-0.422440745638578	-1.34095015998337	0.190954460523002	0.590768385554988	-0.267581616850377	1.0217073387683	-0.310658326595014	0.543340407267256	1.09990863001536	0.964216668622011	0.583545211726286	0.640078588355736	-1.34095015998337	1.13619258069229	0.241649101450214	0.852515400761608	0.057166848417326	1.24225541044883	0.839957151382069	0.346124389581341	1.90784703819195	0.7940152673076	-0.217643707962212	0.887525938867261	-0.159687650739676	1.43517846027368	1.35153447450302	0.343903857033824	1.24635777531623	0.6726480448622	0.00814926419557681	-0.384020448567602	0.965032432738871	-0.438084193473419	0.593868965317039	0.235056369734405	0.289385074972283	1.3607402516712	-0.14000428848799	1.32370867891732	0.805793262077953	0.988794142098794	1.18186578779251	-0.230256367761486	-0.330685480349991	0.216775007079577	0.0247666129767761	0.257659236663115	1.12063871625955	0.127414962720905	0.512497612003427	0.63067731775193	-0.335985559182836	-0.423588838773159	-0.512105040187797	1.07493407577708	0.78484470132129	0.468749196046276	-0.427826726574678	0.892649022191808	0.792875187429361	0.840359308291389	1.40790859159483	0.981682879184758	0.155823616342682	0.102454720571496	-0.305438076552993	0.717933510156132	0.838952610589909	0.387243005310558	0.619397566001356	0.151477857777556	-0.100038054873628	0.655414602027887	0.398265335383655	1.16276903476553	0.183525732299484	0.144168127412703	0.704030394403122	0.347237275026796	1.02298678314955	0.464347130849711	1.27724619483633	-0.0802741664849762	-0.130708525415793	0.745191421531515	0.95494853468528	1.10386727527708	0.685428614024667	-0.279130946016566	0.0212707499498072	-0.151871195416647	-1.34095015998337	-1.34095015998337	0.7811863212857	0.140524513290584	0.838852223340347	0.277237449412053	1.07077406523886	-1.34095015998337	-1.34095015998337	0.80160855474463	-0.00506211040258251	0.217038335089431	0.671422064620073	0.927845575325318	-0.0439698405993673	0.857427987307069	0.497780871304391	0.831158663788358	0.854558793490996	0.573105725897396	0.928738944378658	-0.0045058419297081	1.43839459876519	0.98795546849004	0.778196750323448	0.986997985136493	0.440026505930504	-1.34095015998337	-0.0743808367299692	0.702058933256791	0.965032432738871	0.968537402099981	1.37939256355206	0.478724925924534	1.26610598929711	1.08840730224621	0.455017218786084	1.05919122780516	-1.34095015998337	1.02941249570591	1.47235222134071	1.05150228718858	0.518244704294246	1.21974518377687	1.22743574705239	0.895866870887085	0.431093340000222	0.403495945903455	0.755845353752558	0.933714311433642	0.924614979819233	0.0233075477978818	0.927176165548803	-0.158133384141981	-0.0522375022774588	0.537544757001803	0.0671046631605961	-1.34095015998337	-1.34095015998337	0.220735849925571	0.486134960095819	1.01426765235464	1.07035068417577	-1.34095015998337	1.00329996216821	0.977895549258145	0.829966073533871	0.817302043386948	-1.34095015998337	-0.0498382563902852	0.311107635866719	0.850375220542969	0.118406665613278	0.769403851572739	-1.34095015998337	0.601264313495515	0.846415142343498	1.23135088563303	1.15669244161197	1.00769974271837	1.14345973954629	-1.34095015998337	-0.030279265945238	0.293056734258047	0.908862613000135	0.421267776733352	0.556191833286192	-1.34095015998337	0.105738940735727	0.340586083996793	0.778383278444194	0.417748685298581	0.56869000614852	0.459896710633252	1.15284504243223	0.817742267123623	0.762898317380712	0.424331462499287	0.13982166986909	-0.576638382245899	0.383466562272788	0.50314687555108	0.785691270804418	0.728284282576004	1.39653622228961	-0.160533547090862	0.718479083021757	-0.129218418172457	1.09136970956773	-1.34095015998337	0.579069358694548	0.52041876003625	0.24308490193014	0.696005067454245	0.37250229193791	0.687342710217851	0.929793052903988	1.16518493895062	0.634097095048684	1.66546522049944	0.438219107009994	0.616688595393897	-1.34095015998337	0.599809404042308	0.340165892586441	1.08599092682273	-0.00783567779455814	0.435516333139892	0.455571485811632	0.528525728363101	0.547716289980902	1.22455751242126	0.132603555621135	0.972409516428103	1.37744543797167	-0.178541159472855	0.94580277381579	-0.253523872575754	1.57833809446544	1.1094748448879	1.15436462366105	-0.411211627456313	0.693381355814315	-0.0981477849824007	0.265725253853767	1.36870631161607	-0.206785056469636	0.0016476217446427	0.736480984849	-1.34095015998337	-0.0178959271020652	1.27104032551207	0.0425543487562811	-0.089161415017622	0.480761725028034	0.530361824529248	0.489222842522749	0.901203359253033	0.241080182874452	0.406255067104109	-0.0823873954240998	0.599362288139134	0.783107276068168	-0.306020908598335	1.42476029341184	0.995508968406351	0.436476178121838	1.01323118367723	0.0139563854168263	1.43784838949899	-0.125024536427767	0.288726242748159	0.504461497760745	0.815748464012097	0.580376676390789	0.563247728931002	0.9114038552574	0.890339769961851	1.17726809366635	-0.333092911040057	0.49680342639696	0.850451560892296	0.717656535575899	0.536102722447559	-1.34095015998337	0.535794070922682	-0.288991791336611	0.0948452037750321	-0.205363091269224	-0.216504679242386	0.609258827543361	0.627465475308308	0.114568503464374	1.43003882140423	0.797117778302375	0.24555338159546	0.791926329917679	0.540851147428247	0.224986720161854	0.260274928372873	-0.381955497283971	1.10048084977753	0.631111733877349	1.02282051471584	-1.34095015998337	-0.296394133582023	1.38453837719812	-1.34095015998337	0.97530743064894	-0.432184003240167	0.506042087164187	-0.17265165724019	-0.0513817698913692	-1.34095015998337	0.950294627988717	-0.0148046034740626	-1.34095015998337	1.72583004236361	-1.34095015998337	1.03742761002127	1.19424314232784	0.112097271692881	1.06794600768795	-0.0100452494091288	0.211617201553929	-0.516381052344996	0.596684994944479	0.691603487283353	-0.274181914032945	0.974175371190468	0.350639754195052	-1.34095015998337	1.0259016578032	0.317026881022538	0.797445041546991	-0.2521079736291	0.533226843391885	-1.34095015998337	1.17313762948385	1.27376568613562	1.37024899611904	1.05906122189944	0.195018838684604	-1.34095015998337	-1.34095015998337	0.925838929344496	0.824620577016982	1.12873119643981	0.924892995004168	-0.273842667279901	1.40984186302187	0.78984270067821	0.308844308804612	-1.34095015998337	0.703826224748924	0.532065888662747	0.90875348359738	-0.592483697401867	0.0288707874908778	1.16105990102459	-1.34095015998337	0.283550721047136	-1.34095015998337	0.209183307738798	-1.34095015998337	-0.237726224919257	-0.0890010675718905	-0.205363091269224	0.529545232452997	0.824225984845934	-1.34095015998337	1.5372683967915	-1.34095015998337	-1.34095015998337	0.393241996927688	0.14087622269325	-0.118825439518369	0.933107639301317	-0.512567765052678	-0.173752316781341	0.0220458642141111	0.451148966023867	-1.34095015998337	0.392902694358518	-0.258098170553393	1.11807279638838	0.52703293358627	0.362515973073508	1.04206841779931	0.383466562272788	-1.34095015998337	-1.34095015998337	0.772435411265611	0.0993339611863299	-0.0783164943212379	1.3100620375905	1.08599092682273	-1.34095015998337	-0.0873950866532126	-1.34095015998337	-1.34095015998337	-0.364994450088266	0.436056091246363	0.830462777466623	-0.186651496489641	0.352667732107112	-0.269297027978307	-0.375794577727003	-0.416571108467069	-0.364246560412124	0.737012673673377	1.09244943046766	-0.439270325350521	0.636671755826877	0.617816825611917	-0.61491284443505	-1.34095015998337	0.363220788866179	-0.497966729430447	1.08491911399967	0.98056273291847	1.3588502200089	0.419682081083838	0.397667515187215	0.849256365775906	1.25378925948735	0.402292128931868	0.978191493875832	0.998662646811272	1.42261833983567	0.592981816714926	0.242948027693905	1.29216346339446	0.145465983696444	0.312923602060764	-1.34095015998337	0.364795587047292	-0.324001076736224	1.36228787423209	1.15577799222775	1.08692983809622	-1.34095015998337	-1.34095015998337	-0.499881010237075	-1.34095015998337	0.879688574733975	0.267331036017344	0.488836158331242	1.38876817031466	0.176799259616327	1.37768364109464	-0.279242848849078	0.550123294849248	0.296599951849866	0.672683100736972	0.504329931946395	-0.170305197468168	0.966993446547338	0.467370740156474	0.694086891678386	-1.34095015998337	0.607450053777574	0.508286960149424	0.843208703400595	0.761033450257978	0.810959613955437	0.084387111406554	0.925727588145347	0.166186536578561	0.782122808755871	0.571702870113165	1.11661414563732	0.0147221522162971	0.354594336683674	-0.176494068702561	0.963867293494231	1.24542968286108	0.862059972067794	-1.34095015998337	-0.288882090591617	1.55722703422793	0.142990517863643	0.581249455271469	-1.34095015998337	-0.210258956810466	1.46028567013433	0.508022509351357	0.664429495339692	0.0377599322390136	0.24885873738356	-0.258914798930946	1.17821124517313	0.424981202111966	-0.341619665356345	0.746374278381614	1.35602242614856	-1.34095015998337	1.41544959461388	0.937047492466723	-1.34095015998337	1.00678127029723	-0.00598807070671285	1.18745307269559	0.399376887055883	0.167569931371865	0.670932202871253	0.38463933061804	-0.000597352035021388	1.20245974406086	1.61152096164383	0.0248640091259737	0.286899444441082	1.22794779809526	0.3964733573909	-1.34095015998337	1.00110845781754	0.509372181400511	0.856724413975154	1.16797502721441	0.528831435558412	0.383550267973818	0.591026293032137	0.45510956772378	0.880690636437816	-0.172858203852491	-1.34095015998337	-0.289813762642892	0.641206263564181	0.885339857948269	0.479997272383119	1.37584137344955	-1.34095015998337	1.12687563525987	-1.34095015998337	-0.21852788657895	0.600555170548671	-1.34095015998337	0.85588969108947	0.662892921765723	0.550298010970858	0.668243362697877	0.562273425480844	1.07469582756149	0.963634456019296	0.961367607654678	0.368119488791461	1.33526359939506	0.458410922198795	0.953774045400913	0.90650855086768	1.06461296001571	0.452742929613245	0.109803155483213	0.816568858507802	0.310050501879584	0.334309347672568	0.446874588115714	-0.539190580163588	0.114606020356137	0.370263703210046	0.123499563184679	0.234819687067171	1.56656687546871	0.266480446461392	0.725920118896459	1.52987896838653	0.31489624598787	0.989513656843201	-1.34095015998337	0.775775752964326	0.493100726330448	-1.34095015998337	0.828378620206346	-0.104814005079363	0.673057126518134	0.819211377195784	1.58372468360206	0.85773598741581	-1.34095015998337	-1.34095015998337	-0.0697546583465655	0.714030070068351	-0.263209249013139	-1.34095015998337	0.803626100298212	-0.0127956937879958	-0.139125746093652	1.47255739031833	0.616307805183573	0.0606682496708555	1.26394335377009	0.439664669808822	0.665401502960316	0.719129057810457	1.20383652666435	-0.00894149127718681	0.331347377116908	0.130753907553368	0.669708871480766	0.62688642587711	1.23040429427422	0.330259261063175	1.36409368232751	1.03723742097051	-0.00663538645456993	0.307139102630253	0.149256453085883	-0.444294392021748	-1.34095015998337	0.849358017713389	1.4031095196531	0.148148602722545	0.709691262820508	0.681382583343665	1.08629739966409	0.845929048504586	0.08890957657382	0.206377996727815	1.58928128894813	0.509478140495636	1.17599514503858	0.409603081979066	0.403323849407888	0.399376887055883	0.702704221858847	0.622192686507013	0.189184125626445	0.406514274326183	-1.34095015998337	0.996887282240045	-0.258098170553393	1.25312374207032	1.255587214278	1.51930647918485	0.15762625705436	0.35523770193099	0.220735849925571	-0.349124322478074	-1.34095015998337	0.0467805150452985	0.879477766883026	0.384304058549131	0.759829046265879	1.26141590125581	-0.0994873833186081	-0.386343384776368	1.10853121912136	-1.34095015998337	-0.0890010675718905	-1.34095015998337	0.757480124189435	-1.34095015998337	1.37301022225186	-1.34095015998337	1.22394002550115	0.198595760894586	1.56073559595088	0.0149137462028588	1.3382766618616	-1.34095015998337	-0.0575149475591501	-1.34095015998337	-0.0776624369649934	-1.34095015998337	-1.34095015998337	0.422856930016857	-0.375703347156993	0.452436130389081	-0.0411875899074467	1.03009481635326	0.239262853888773	1.26405047046795	0.101425001226522	0.9762992104403	0.902664650545608	0.738210254448994	0.395485406581777	1.28190770246482	0.473530934382153	-0.105670922511665	0.828775198276865	1.09136970956773	0.0203677046242526	0.40384026168763	0.154584701581533	-0.167253243221712	1.12976911455749	0.406427861616648	0.456015199278174	0.208662913369727	-0.704979047256822	-0.211219823678184	-1.34095015998337	0.203997579549585	-0.073062890408209	0.404787975275975	0.356096429876255	0.473985541878544	0.489029475410682	0.598357219109895	0.826477686050307	1.08171151038471	0.729788946963249	0.264782434589519	0.7940152673076	0.609409748763416	1.09565784823102	0.904182743718112	0.439411490633303	0.378046525786715	0.622442052951533	0.36495869596108	0.954791423757154	0.437822076140242	1.16276903476553	0.462721739085017	0.608523505688304	0.86921263256999	0.497324571674207	0.580376676390789	-0.0183793768021305	0.811818973831433	1.44114157214065	0.236491768313845	-1.34095015998337	-0.100352481867661	-0.0855425550852054	0.057714775883314	0.264029114475481	1.01129114837629	0.514128509073435	0.232154299939444	0.886329720859327	0.214829596902442	0.436896505896225	0.12523678172144	0.951223379882755	-1.34095015998337	0.831417284820138	0.624112942119609	0.339955890647095	-0.64640717358937	0.132680740122793	-0.281419884579519	0.751953341558645	1.19463270577609	0.655294562531535	0.473152307160015	1.23872084239274	0.999432068706298	0.664299984505468	1.27044678685315	0.495697194963426	0.543340407267256	1.30008642222269	0.269319866095302	0.229264682012221	0.0993339611863299	1.01545371136651	-1.34095015998337	0.424213390157123	1.22029074550995	0.709434249092274	0.658590266543811	1.12729701212451	0.185908908913839	0.703673131683674	0.231037302333591	0.207571406769264	0.385526160520855	0.422194361783545	-0.523513115395622	0.713685545167993	0.80280887830997	0.90000374820364	1.06978649464947	0.283502308196947	0.473246945877226	0.56216693616952	0.119426533522842	1.34354154934534	0.364224999562743	0.368392627557274	0.816485107407656	0.978022370163918	0.168058888884541	0.798755400219957	0.826511593038991	1.1918834155693	0.266197151494588	0.215985644715942	0.34715772515029	1.14148744835556	0.490868486222048	-0.147559623129667	0.481048597150497	0.730919291082066	0.784515716183893	-0.167531413369023	0.740744323092882	0.394827523313938	0.903817757540831	-0.109472212108221	0.35001575600504	0.00133531475955488	0.96596568825633	-0.180139227728085	0.511202069776497	-0.751654485550942	0.388969982282012	0.790505099300003	0.850418842742437	0.727115927211966	1.02140852024988	0.772311957133669	0.231212131412007	0.520872477127422	0.769902175331178	0.547194031899489	0.770486070093938	0.562539713535879	0.444876775822406	0.526541633905673	0.457653700937633	0.167374450808933	0.163636697036388	0.529382019579453	0.671778517936628	0.894440305210636	0.204934498725212	0.737515145749253	0.867385329454222	0.4708159774206	0.453909932040913	0.813642616589799	0.7323121339508	0.640462591801256	0.763541826057048	0.618077047652173	0.534868868434441	0.423258779710044	0.843112605000598	0.574261475660248	0.555171194827532	0.118374315568367	0.739409612614204	0.589209376133997	0.542639479561256	0.0439598325549339	0.277909391718984	0.65855474194848	0.856157448290772	0.344650809035659	0.311323574566662	0.365132719941931	0.402502174946057	0.955202067973147	0.68042684596724	0.771168520772745	-0.138157715745977	0.859336484580974	0.330541726751086	0.672258410371371	0.550764116294113	0.178310010592613	0.367446193016635	0.772544852140938	1.02435138935643	0.156526909483067	0.587666847040623	0.528525728363101	0.755119844059374	0.390295401578568	0.0335735431413574	0.491983773481931	0.64849634792923	0.319799386881382	0.45714417261533	0.642633605153858	-0.600676123427464	0.730994703722412	0.371074930190975	1.10811870026738	-0.495629914898012	0.883280439275619	-0.0177750028220096	0.936521121919249	0.107795627341151	0.757934811550837	1.13789715002067	0.421400073932172	0.483882261425177	0.357364951166004	0.163792877682887	1.45042607073639	0.0743823909348786	0.549529559122546	0.116416963175176	0.561634711551779	0.682690317226734	1.17616862212319	-0.271404569942176	0.678460383507683	-0.0396604045175512	0.49106232976693	0.103412393365872	0.629986697534643	1.22725614895191	0.645947823634521	0.710370910303561	0.0321479392291188	-0.164183811945471	0.284931918716328	0.739676378496031	1.11833826467228	1.36058433310005	0.523246324834158	0.318858322717093	0.427930007446005	-0.360818746168698	0.901690174929916	0.811600407548212	0.434438008386605	0.975894263787724	0.978191493875832	-0.037223182046563	-0.446085509541237	0.120902562208907	0.328397829433945	0.4668388405407	-0.00283391211902739	0.224587054715231	0.630289649767981	1.18600116230274	0.166349136841802	0.350506537731925	0.657658697589354	0.430944380312237	0.901284475675259	-0.0999069916028201	0.143637937202812	1.1462345944998	0.772065104909948	0.698783925686731	0.564263947265363	0.577143554947455	0.390870226557296	0.482612397000769	1.26188958233993	0.98365516957618	0.546359162546112	0.837347869965661	0.486327579069761	0.556272335658949	-0.134416209216268	0.658989847048778	0.0945907055978207	0.521548516723532	0.442609763234202	0.251833519847941	0.601824621416736	0.666802704222041	0.238582613546186	0.801848479306971	0.616764775760576	0.794757169727015	0.347378719106469	-0.193130892934238	-0.0576279126630292	0.310855791870921	0.264273852430492	1.20154306133731	0.692777106950067	0.275002376027685	0.562368095074664	0.65081815645258	0.0866442641373035	0.727280456593121	-0.342143379929749	0.707114972059247	-0.317979274634485	0.0202710297773241	0.589109118368632	0.335129989442297	0.820900213465628	0.589086204134042	0.424981202111966	0.153148923845757	0.923784748117528	0.868484203915514	0.506965635070602	0.549309376469759	0.682804224958718	0.120725763374911	0.654602383419223	0.199151061479855	0.393969611975227	0.346821266871015	-0.510293010710942	0.02934721627566	0.745913219602145	0.65570277135744	0.529312081965982	0.21240141475113	0.504825954161498	0.748461929343318	0.741566779723114	0.804186125695072	0.153738803413428	0.923196887067976	0.601984783736629	0.160003070458082	0.932284456959052	0.47009880304468	0.712197681543522	0.71390700848287	0.802328538584709	0.347646529942071	0.433480828450306	0.619697930431517	0.332897976092067	0.500799434555494	0.293424974513304	0.446538003444778	0.565736464510113	0.197981201154697	0.557376072421179	0.59791093972188	0.504461497760745	0.30381594860617	-0.316263197901334	0.560486367051517	0.825015357554584	0.805173490304599	0.750226672676447	0.958329677019622	0.479476504194648	0.326969308022829	0.635324855955419	-0.0822611838740823	0.392309298882449	1.02383941011516	0.654767648679055	0.698001908510649	0.419656939118514	0.835869320750285	0.497184943642865	0.659808584867131	0.445090774345159	0.494462749345448	0.876291996914617	0.587966044571183	0.705826412843633	0.814060016137661	0.289004339710708	-0.0605759881857905	0.904375324051192	0.268656280519477	0.444243310741178	0.63823287477336	0.828137550729851	0.292467957169549	-0.155580341809876	0.53353445256586	-0.0553076945027923	0.502490426500504	0.54761180973816	0.54531686046016	0.47984447596516	0.714098992798818	-1.34095015998337	-0.297688816330526	1.43436208816393	0.695171609100635	-1.34095015998337	1.05588211267288	1.16793825877002	0.808691716568561	-0.102991944757269	0.314491146457571	0.286899444441082	0.128986320668564	0.646628175382035	0.522235265434538	1.07381559358747	-0.445774553636532	0.384672866430748	1.25906512817537	0.446935476255593	0.751014814646916	0.288799415304204	0.193915600826721	-0.647093282206777	0.97291927857176	0.965732278908094	0.937208691503076	0.854558793490996	0.134052311470252	0.813496576644467	0.591927011914623	0.635558933309912	0.424449553951254	1.08171151038471	0.384136481165633	1.37049410410276	0.309296386562507	0.568833208156512	0.154744428741924	0.0728708571139321	0.592243302375679	0.86554226887818	1.12788727710545	0.741813679883182	-0.0417973447661763	0.705631527675551	-0.246583466155338	0.763502573150371	-0.0139836004294583	1.1765041067534	0.541348348338166	1.1363142269879	0.846567104959918	0.821419953840496	0.464122726623224	0.782825878768634	0.0284787149542993	0.81344790240953	0.869316745621971	0.668731564434693	-0.10652652839209	0.473758203364457	0.535177144004851	0.666293560029828	0.767358382633349	1.14539340554577	0.428179247098584	1.12183471125283	1.17770826158059	0.668878083651741	-1.34095015998337	0.0870392055204433	0.970764662586884	-1.34095015998337	0.823752722658365	0.923503830285751	0.964752654521861	0.879372382831155	1.01917066261122	0.312015028044359	-1.34095015998337	0.0547071836563772	0.513462410403346	0.341690277769691	0.684888506807444	-0.444294392021748	-1.34095015998337	1.33173144208207	0.272838107144871	0.355157249390789	0.651200171522353	-0.239061674058568	0.486777216734657	0.348989637365924	0.198595760894586	1.02680308778684	0.0919065754618695	1.27104032551207	1.323542282783	0.578373028654557	0.768739893485615	1.23800498468099	0.940325835645114	1.11266705773979	0.0826371581801023	-0.532405777084231	0.0965931112008142	-0.557852993968798	1.27071053390857	1.41458148080818	-0.419805073619196	-0.457886448993371	0.509213270728146	0.997831611463641	1.11049332407879	0.558025362197615	0.830760942875568	0.829211653686416	0.846536710215026	-0.146548644549958	0.609485220355989	0.861647197365533	-0.171548724190103	-1.34095015998337	0.290508978847992	0.273219541233564	0.86190515763506	0.073186920957148	0.81609996178477	0.108742834648789	0.704745398621822	0.86593969014896	0.414246527122064	0.604204830845095	0.860719199936629	0.550123294849248	0.374566017205119	0.558533886699361	0.732927671768032	-1.34095015998337	-0.303472455409738	0.520553166322523	0.684265761282127	-0.319491883004896	1.2637470060133	1.08926806327921	-0.473969382539607	0.0522573034487519	1.39985154859052	0.348112914135549	-0.177040729994102	0.534868868434441	0.464372068850819	0.771648711119403	0.597799410015861	-0.14131945825047	0.149256453085883	0.372612207111971	0.640667470437368	0.894256408249269	0.779316558308146	-1.34095015998337	0.839153421520519	0.630250893524682	0.739809794454464	0.228058750090267	0.72269157091417	-0.461722582578593	1.1461249991627	0.820094099391196	0.294826076879074	0.362353422265355	0.777078475108922	0.371843155461183	-0.556086640322825	0.327572107058957	1.00855786606851	0.842272217796362	-1.34095015998337	0.177667333993425	-0.0672608679680917	0.0685673485684549	-0.0575996734620656	0.133878288084138	0.139041631081954	0.126688078145315	0.260508960970365	1.02502616540414	0.673753049928042	-0.451452207841004	0.930864473927984	0.570022816713157	-0.166278509467805	0.704311212749292	0.0276953290223921	0.779456642265557	1.40241721522853	-0.422933157807066	0.984131919064568	0.954257462866054	1.00410491100272	-1.34095015998337	0.133994298435698	-1.34095015998337	-0.0684259885259713	1.12351182792822	-0.114551687049978	0.849154726253996	-1.34095015998337	0.985802628949919	0.644920500640731	1.29388686056999	0.587606810792787	1.20227633256596	1.18646151321119	0.743867239795732	1.33005842114274	0.84307897318622	0.038257597990424	-0.115546744841488	1.33201351462776	1.37024899611904	1.22898626806931	0.884551836431653	-0.100116678143823	-0.00765117527851934	0.429159226667123	0.0688812302970827	0.982274090781473	0.704438890030114	1.64316087039155	0.206974434288718	-0.424079949349099	0.1114249644019	0.315504336165635	0.323611848924725	0.770585558581493	0.225653358483751	0.624459089906189	1.66061563213901	0.749609057730345	0.804925712241353	1.60878580123156	0.663984390650596	1.05958136174829	-0.182206170973497	-0.0186209533167557	0.944982399721008	-1.34095015998337	0.496412805197704	1.32689683603045	0.425335849504659	1.78959793254601	1.16760741099186	0.752133952066028	0.896834629637891	1.22662783734172	1.2439878748233	-1.34095015998337	-0.0880380264774681	0.756904551941889	-0.315043541048143	-0.418978138197367	0.746105295529981	0.0502908606981241	1.18727270739439	0.558449109140678	0.783248011024964	0.227300567972097	-0.551335470797376	0.660134592475986	1.21601307385165	-0.647001882018448	0.743621430981836	0.990353852252758	1.00147332199467	0.575268975903302	0.843987510304839	0.565945696287674	1.01619582512665	0.735684107280827	1.09647147609294	0.746697175762256	0.510903414747605	-0.153728946710329	0.750690192823721	-0.183017192004995	-1.34095015998337	0.15175606977845	1.03230706718191	1.12066262030245	0.946350129259329	0.031622405887907	0.94407179903741	0.398350778671791	0.16294301323202	-0.180580399219669	-1.34095015998337	-0.209103566036932	0.518003528543696	-0.106681952442933	-1.34095015998337	-1.34095015998337	0.990053688233767	-0.159546538805506	0.154265365154664	0.485364980950938	1.35667422349448	1.07660363070771	0.931648907738044	-0.436815346256839	1.33526359939506	1.37043282100144	0.849154726253996	0.886568828202535	0.337597665811004	1.03283668520739	0.859895178730118	-1.34095015998337	0.219809554858793	0.656015073611255	1.07918045299463	1.13485557241313	0.730787335927641	0.206455762624272	-0.31959484076501	0.489803244279496	0.889230166033345	0.279640264928302	-0.251398527149499	-0.271915863582827	0.304339602725496	0.177419195549536	0.476566916010757	0.483251626738728	1.22267951946702	1.34495829496034	-0.0399661619457769	-1.34095015998337	-0.00394905326033409	-1.34095015998337	0.760729139420959	0.128736945642923	-0.089909101992551	0.456385164317115	0.728915899535766	0.660875653196158	0.590609716007345	0.776998656861103	0.0760916762871509	0.885400505635876	-0.0893217169758577	1.01970296138383	0.312267291054867	0.109970736723372	0.755029200912856	1.07363017705494	0.558307834080744	0.398350778671791	0.0514428399055957	0.587166687499147	0.857603973439233	0.322074925509934	0.94266229021356	-1.34095015998337	0.827041570285039	-0.31597802519837	0.860667674765906	0.580812942293162	1.54128837437268	0.0733977194313928	0.160279205701787	0.935581984700883	-0.427177441908322	0.469000099892102	0.710591460300861	-1.34095015998337	-1.34095015998337	-0.414067025693906	-1.34095015998337	0.452712243945998	-0.567650668241904	-0.622803209569142	-1.34095015998337	0.61398141388831	0.318552749195211	1.01446521591612	0.813993218012154	0.668975778188217	1.13008314351529	1.62621174939958	0.582852120693736	-0.0255541249983131	1.13838477247665	-1.34095015998337	-1.34095015998337	-0.283254492472546	1.55911464502503	0.193661268516362	0.050527856416482	1.31877955680344	0.250794324394881	-0.131996692765097	0.0609437108445507	0.634798437258696	0.758626424007818	0.879899435601146	-1.34095015998337	0.576750703029017	1.10794196555658	0.595498049862566	0.541597070704073	0.819284901355134	1.11441913998018	1.02094182265362	0.758844950285802	-0.451874012598161	0.172968683172089	1.08011209775873	0.226587765414141	0.847783806510048	0.803385656582929	0.466995241989172	0.919736787372081	-0.11569967256858	1.26087211340104	0.428001210100315	-0.105593075172525	0.336290940543889	0.329017758881335	-0.0416231942371095	0.697488922549109	0.555628553901744	0.774103873070077	0.227657253014512	0.694720966062965	0.582268947781973	0.890541118851995	0.525137260307366	0.0743999885194488	0.454305200867309	0.739333409957034	0.175499297947932	0.572010970612096	0.960497341233977	0.411921093222182	1.00092608361481	0.798919342136448	0.810581197267052	0.709768383010399	0.338697189731533	0.23141391370773	0.526723111428495	0.545212708636652	0.20188306455329	0.223212248509065	0.514861898141039	0.767358382633349	0.995060997010956	0.685569293804615	-0.249857956022422	0.620404697835536	-1.01548734015871	0.608477249938472	0.473767674414068	0.385411050527181	0.558788275748266	0.692997353007646	0.64915334614877	0.415703710844966	0.896028086770621	0.681018786830399	0.512035309765871	0.82675463379538	0.561073856847824	-0.0410423160296423	0.716650159460151	0.890190314853004	0.531824465250275	0.917271447447045	0.559551950676521	0.265234825556294	0.13376229868403	0.208272884197289	0.653615924869096	0.390701112759352	0.911321760251836	0.51907601107078	0.420034159751046	0.82351619310914	0.789039078620076	-0.331890732783242	0.456958976699838	-0.241118672794676	0.0100470597172299	0.855121606190174	0.72003990639673	0.447483696343865	0.0145306191764342	0.30035977227098	-0.152443490317985	1.11038994646809	0.868120227412675	0.709048882950982	1.38449474047575	1.21620707282046	-1.34095015998337	0.803049153431819	-0.425142115641296	-0.270892748283115	-1.34095015998337	0.191587874755835	1.2994339381946	-0.583772160375118	-0.501514577927346	-0.574622522463887	1.21075229262248	1.01800075641025	0.606096229940737	0.404184741307569	0.576027552895984	0.139899725729271	0.424006809525264	0.498661663018449	-0.0107799494094081	0.371843155461183	0.635406775081627	0.973233129160309	1.22278185452029	1.55722703422793	1.26217775271605	0.956765265076235	1.09638690827495	-0.209103566036932	0.771718095323112	-0.584647328933235	-0.209745766853611	0.0628753837078634	-0.129367610668009	0.529912590003168	0.867548584290604	0.41110894705022	-0.406510319588884	0.333684738121926	-0.144738638566762	0.00214765266522214	0.233232680395034	0.37587336743353	0.481362917221725	0.51584642719733	0.181750238007438	0.60495252615037	0.549240342732651	0.415139920117184	0.789423908494185	0.639896659560158	0.656169554477564	0.201762928503851	0.234515502805473	0.51126845365101	0.389602839978102	-0.705779835922115	0.180801938768804	0.136039516743553	0.917473555705744	0.591849716134967	0.824489025371619	0.877845800984877	0.519277271272124	0.876794603691326	0.436524203384851	1.39389247874067	0.513995242234509	0.740610752856884	0.694893982900864	0.142590619667909	0.331751963734494	0.290939478125216	1.0432745698072	-0.293033482483978	0.791622927250102	-1.34095015998337	0.491547158606905	1.28845259091038	0.380237403558372	0.0640857497882815	-0.154584224440398	0.315402951035205	0.0340897769023324	0.271742664368333	-0.0338203690262298	0.140758964897868	1.72323262518948	0.955709360609014	1.33230449284137	-0.314627627717583	-1.34095015998337	0.365121842198664	-0.00912559352832889	0.647649807235649	1.05973746416341	-0.221673357999699	0.404874192591656	0.488836158331242	0.61531862035169	0.188426861634385	0.598647438564061	0.93817652823944	-0.379428810534412	0.682648900277447	1.01304623068005	0.826794205327167	-0.331489324165445	0.283260294953071	0.973291988945346	0.808401411540511	0.789369886379562	-0.232778943395992	0.659265537645078	-0.197340884706547	1.20982710769943	0.997226153127655	0.40029020808648	0.669464431670253	-0.0440565718853347	1.36594794063038	-0.391658532597306	1.0360971601767	0.608504660421045	0.632696290536808	0.298378378967244	1.28663516668751	1.06339433170087	1.28859670047717	0.481756687673325	0.502195211597133	0.306288063140461	0.885103373817405	0.270648969185989	0.820683105363106	1.14200153657448	1.15239586798015	1.58649892667869	1.42199968537611	0.390081368343823	0.626500630956856	0.524326280453568	0.195018838684604	1.39241204552119	0.47685217584166	1.32413936928475	0.965032432738871	0.50170344463555	0.934456388613841	1.275859496916	0.439122249929613	0.275034254486725	0.952532228293373	-0.375520830924548	1.08197836306062	1.01976685923922	0.196804885506232	0.49738974032724	0.671789659685611	0.0656454200098742	1.09647147609294	1.08721746082742	0.119426533522842	0.676173059953164	0.434617618983022	0.817742267123623	0.684639350117341	0.366673595782795	0.875482459058723	0.599988322612865	-0.432825789377532	0.885931359846772	0.678971405630675	1.26676235264025	-0.35345469955248	0.813642616589799	-0.319182876145826	0.738743082813371	1.17678415940232	0.535622652047157	-0.377887826322429	0.0931021372249549	0.36790105299882	0.369376793166729	1.60002303810217	0.951843110313109	0.0627372067914398	-0.380603674541674	-0.0323180156409711	0.945096293314977	0.889900630629072	0.0826371581801023	0.889656763433037	0.808207931692444	-0.157425415939094	-1.34095015998337	0.632074513685847	0.500131952589317	0.383689799157071	0.931200571078089	1.29951901834575	1.79581741311266	0.483827402450008	0.343007048950619	1.43667935389672	1.04626001906893	0.936483536495385	0.960149482685601	0.14087622269325	-0.286903256358594	0.812475020620529	0.426341620474562	-0.517817872114604	0.969802713122667	0.661319010773739	-1.34095015998337	0.737172248584568	-0.570159791397486	0.347131210511322	1.68486781600966	0.228326548100283	0.0406520575065428	-1.34095015998337	-1.34095015998337	0.125809268583836	1.34722195794197	1.09950012930046	0.715884429022253	0.610504804138441	0.425513237840799	-0.429687995299202	-0.437132911235141	-0.346603783384395	1.01929483638186	0.999893357925002	1.10328601468983	0.44882551138154	0.874979141205711	-0.466709171530377	1.32132482316632	0.694568806323721	1.20298398360225	0.254542887537551	0.946692405125638	-1.34095015998337	0.301650717823814	1.01634432431683	1.00013624092042	0.258592260464911	0.260696244875823	0.675351890515897	0.615394666935148	1.04104913250972	0.673220818279856	-1.34095015998337	0.582123223436262	-1.34095015998337	0.77391831985834	-1.34095015998337	0.603994959423508	0.5512771611572	0.507031646212511	-0.323388700350577	0.898773490504332	1.39856460528994	0.833509111394311	-0.0909222393781916	-1.34095015998337	0.660593646008012	0.0902799213417937	0.295269119942811	0.180153889722522	0.968888689838009	1.39983257012836	1.07533130024894	-0.30474836525852	1.078116927475	-1.34095015998337	-0.0286787623726747	-1.34095015998337	-0.236630971749811	0.307840740740835	-1.34095015998337	-1.34095015998337	-0.51137680574516	1.11557372568498	0.531077065009921	1.29037592938002	1.46918713110187	0.352347139290698	-0.318976760180674	-0.292707023015427	0.392337544735017	1.20936487229132	1.24039338736357	1.73303225986823	1.57153520929874	0.104519205997327	0.51100295326179	1.23641621915466	0.825015357554584	1.51173496129825	0.922726891749352	0.092449730750076	-0.00682020447203264	-0.146837687462387	0.561421925209133	0.261821029138173	1.3406383125817	1.22662783734172	0.150763003563572	1.06712561078236	1.36443804731372	0.809563246097025	0.749248999516964	-0.163903900498108	-0.0234917114281137	-1.34095015998337	0.830363412845345	1.01669092159952	0.700702130282965	1.00696488662422	-0.217264310543754	0.811114912110927	0.829568924777534	-0.108233818573391	0.720951788054034	-0.411969281269652	0.535074371571375	0.828775198276865	0.713685545167993	1.06998391959387	1.02860876436234	0.242400807413731	0.0116649154568387	-0.0426673167605538	0.768187008016094	1.12025368468417	-1.34095015998337	-0.245926012881155	0.378129601492816	0.412153301918198	1.0170211434056	0.771232529817665	0.522976576753382	1.12414156789664	0.90331492727544	0.259012538269812	0.130176984765628	0.639372512283928	1.19936968724551	0.749879206377749	1.15738979638562	0.77912981704285	0.420445133382599	-1.34095015998337	0.758844950285802	1.11207503486909	-0.21852788657895	0.062322861147611	1.52661325457492	0.475616839300068	0.735772610413694	0.454217345047942	0.189184125626445	0.822570751068712	0.871965571153062	1.2613381973002	0.854968074117245	-0.224425575112139	1.10853121912136	-1.34095015998337	0.464621495059674	0.676460670060959	0.793901187993511	0.765758759841509	-0.302939829332183	1.02928686357888	0.462628434126844	1.28087900696885	0.470978938317506	1.10018106921393	0.404443208620461	-1.34095015998337	0.356633662447168	1.04135479267068	0.562131443021638	-0.271006532105567	0.734225204403732	0.143971709889872	1.11915792729497	0.371645532953476	1.11290397817682	0.236003931883502	0.61813729661246	1.08894517900147	0.810581197267052	1.093710783974	-0.173717955508736	-0.105125763375162	0.684763918712136	0.927231929518557	0.788401469165088	1.02785594210425	0.55043781267719	-0.0938712906937781	0.439122249929613	1.13670360737559	1.73797493329606	-1.34095015998337	0.914446990885245	0.00371295028286572	0.144521829612062	0.256541292198145	0.722935441035508	0.346071438666396	-0.108543674770081	0.140290146951303	0.15666422624706	0.978191493875832	1.50168049416256	0.871401732663398	0.66135932834386	0.349468307802718	0.675844490228766	1.23419663554049	0.36495869596108	1.03268533279384	1.17074436719577	1.40251237643659	0.546811269922238	1.64818614830086	0.538782968747397	-0.252816421352187	0.318003053028009	-0.069090708967329	-0.449105423659183	-0.329225014181347	0.839093173140045	0.434643281235417	0.0881535627631083	0.48601941256759	0.467174026918982	0.451369463202842	0.501850940894314	0.739409612614204	1.00142118908676	0.291487774291377	0.377409931782669	-0.133627335404024	0.594778291164069	0.250932791971671	0.482369633348358	0.849103911148032	0.384848955129376	0.787764355587633	0.248122820426615	0.861234626677369	1.28711346322932	0.784468729101118	0.264782434589519	0.204643589386733	0.485846124810428	1.24197688602421	1.00981594427885	1.24788604624732	1.26817514375349	0.790694454415738	0.80192526995738	0.709048882950982	1.03533781701733	-0.479098583901697	0.806082648717718	1.01116196741239	1.26592706349956	-0.266147571624704	1.09090737794559	0.263370640035747	0.606697638293301	0.465495148850507	0.922505040126861	0.615622851220068	1.08251231216485	0.604444753371164	0.135271796912474	0.121698763755622	1.28070436345467	0.307038926313227	0.685362119509423	0.434078919279538	1.29621446627272	0.0317209087958613	1.40085796366562	0.940892346823384	-0.0197972251873981	0.777497648930086	0.960427758193759	1.14431862663345	0.599250549436304	0.629716253205587	0.611071817418767	0.269604456880167	0.806734140912787	0.803481825634239	0.108185482462107	0.516999458372324	0.833150137339089	0.684621556195363	0.215131552766647	0.242811181133617	0.771140073921037	0.635500407420393	0.479329019398585	1.05069504860141	0.682375602489708	-0.582839982860063	0.394940908674956	0.679994436940091	0.818497482966719	-0.219284550810419	-0.763518942708902	1.27940259882499	-0.522902262240077	0.644446803782955	0.711020481250944	0.525840813356769	0.161650109371662	1.2598941166834	0.529586041165081	0.126917531466757	0.994929285060047	1.55445430597542	1.09153158313616	1.09074048464144	0.650229579227418	1.44136101303125	0.409545226448082	0.151716317893227	0.346389203610982	1.05026597088725	0.805359372828952	0.421832412205727	0.489900021746481	-0.203807421291638	1.34126402448871	0.367191597996165	0.109010537848271	0.367835535293349	1.18394249233806	-0.069367448163378	0.151194091063526	0.553570994844561	0.266480446461392	-0.000410592962216891	0.315382675774656	0.505082047138321	0.876381993875739	1.10663522904807	0.842877210883239	0.813934774090099	0.918174746841319	0.331892067189119	0.319546351503442	0.584458123332708	0.868525811320569	0.312772090874519	-0.0219626609881506	0.818982677219156	0.511042772352403	0.246722186521707	1.04383181991016	0.275157228124538	1.05318787437436	0.595858180238699	0.479233603625005	0.513995242234509	0.767021036005806	1.00287339995405	0.638061620117221	1.14582368171973	0.84349182146609	1.20405088283181	0.466669964035756	0.335828567067797	0.578329528922771	0.56713440690658	0.271742664368333	0.50164726320867	0.0292631134354587	0.124550473394617	0.639019712220189	1.31068196845918	1.68883503182093	0.0740305436750271	0.942934916261436	1.09678162768808	0.316112956100906	0.241717403849709	-0.0738869634739277	0.683270381067984	0.606998517088545	0.631996826267194	0.0555259815383876	-1.34095015998337	0.465994842563972	-0.345533275888361	-1.34095015998337	-1.34095015998337	0.231279385457313	0.610164794390023	-0.145680593017284	0.628508845631292	0.659265537645078	-1.34095015998337	-0.186114653520385	0.213492130787906	-0.133972607309867	0.651224053615108	0.184904414890638	0.104519205997327	0.640078588355736	0.426104843798709	-0.126226048056889	0.969005817791856	0.247975732778948	1.44735368945609	0.543686782599089	0.244071214283525	0.165861457526306	0.35523770193099	0.942083249694438	-0.0368135477340969	0.974175371190468	1.01979170967906	0.940665697074099	0.131100310553379	0.575160668787323	-1.34095015998337	-0.402016477299369	0.598617667465017	1.41255903228029	-0.553362030889105	0.969474489918856	0.513462410403346	0.642239984413032	1.15998476629131	0.0329370917140595	0.917933072288883	0.802616708747451	0.31591002387862	0.587093357993715	0.434258441824987	0.831656083607862	1.10880633898085	0.481144245744142	0.914494075135381	0.148662725940872	1.83642657890371	0.334673959292768	0.857181669103533	0.747002252634292	0.877372599007909	0.837949284093683	0.439411490633303	0.428951242382713	1.12443560011732	1.0868493206182	-0.0178354680563534	0.572206164831696	-0.638578933394359	0.570151921223527	0.38132701203238	0.69524173199931	1.38731596633584	1.04886319235987	0.491094641911095	0.390628647570527	0.14880780894728	0.535165724158506	1.19550623197508	0.581732204736159	0.779736882233851	0.230069839635233	-0.244048569652426	0.815487190908297	0.67781795129499	0.775651792516215	0.92907420049804	-0.0217696415669837	0.6814322048592	0.860645593523684	0.724871602854124	0.0871739015320283	0.506941632455839	0.715107664479873	0.806951419613942	0.284383073475269	0.316528228377144	0.388056835755816	0.637447610249008	0.316085280054594	0.17714359615892	0.843349836460078	1.24071231884781	1.3076380167298	-1.34095015998337	1.29830434004218	0.922061511125551	0.724871602854124	0.0518499368243544	1.28024013357484	0.945324126215703	1.10318347910763	-1.34095015998337	1.33137897337255	0.883915897111189	0.393241996927688	0.800314170826264	0.288799415304204	0.0224337943070718	1.19879862108403	-1.34095015998337	0.0530728470013573	-0.166835717143725	-1.34095015998337	1.0587146341298	0.760668290917167	0.574944100287179	0.40752318458491	0.125771086845556	0.656856502205277	0.550158234873247	0.430140521810466	0.815045917380555	0.187796471549807	0.745836401984772	0.603845085985964	0.571271736834211	1.19671324291933	0.0723444406887171	0.532611998965712	0.591579241718538	-1.34095015998337	0.359271987646518	-1.34095015998337	0.331191828833778	0.864644447447857	-0.30112449641558	1.15609237936244	0.731975710236225	1.08652732455019	0.254774958901147	1.23991520120258	1.01138343231909	0.658301041304089	0.225608895329585	0.92459274254389	0.841667664995895	1.1125288835286	-0.530580376833457	-0.144230756488298	-0.0240304296851679	0.429545640264745	0.414421235032322	0.324381576249209	0.683767915515509	-1.34095015998337	-1.34095015998337	1.32523260897545	0.191081094795738	0.800505802825641	0.740477204679925	1.69025937830874	0.856658484404394	0.731711475706683	0.0468814942109478	0.989009933315289	-0.159405389912661	0.971351747864101	1.06553295902756	0.539609565289204	-0.205492521249983	1.29612198764117	0.891686062924283	0.730523490376377	-0.372314857784125	0.524866837079925	1.2347668643718	0.739809794454464	0.323150417881379	0.569692981527808	-1.34095015998337	1.34558440082933	1.19288100285836	1.29185967255212	-0.195695219560938	0.356364995384469	1.19424314232784	1.42515027008745	0.898665658829475	0.485980900699802	0.337754635736043	-0.458565975682101	0.824817943729916	-0.073062890408209	0.477899065340039	1.3406383125817	0.9425941473457	-1.34095015998337	0.11592050761555	-1.34095015998337	0.731975710236225	0.843381708533306	-0.200290128876087	0.428891829169899	0.667511623904952	0.046982490008463	0.0371632687397466	0.588377630469273	0.794585901927176	-0.475565567289896	0.710591460300861	0.520822050658373	0.455201928218098	0.780999152427344	0.826715064155968	1.10244557517586	0.409834550246389	0.00909741180879813	0.533295190209057	0.925527210833188	-0.0958551910562139	0.739676378496031	-0.209360541568175	0.833150137339089	1.14003248093816	1.49477407334097	0.611298738457712	0.54968318758443	0.77040080390911	0.789464427417493	-0.555673294748254	0.752314602793127	-1.34095015998337	0.929946486940516	0.818917346000268	0.686676415628018	1.56290118601381	-0.0600513213206019	0.904616987034277	0.591468620349249	0.254264506355794	0.329638235815644	1.22725614895191	0.225253296059587	0.013478275449149	0.644604671032855	-0.0392670520395472	-0.50212545109889	-0.342012506309288	-1.34095015998337	-1.34095015998337	-1.34095015998337	0.879267012024364	1.02440135475153	-0.0266273024676654	0.259853871952256	0.161004618616305	1.14819393483536	0.68215206504195	1.42745446623364	0.69479305185449	0.232580952464477	-0.269639400318518	0.7229093085583	1.09331416347168	0.819946913496555	0.0109030288311526	1.29172468690736	0.802232504302713	0.657337721604624	1.23736914288045	1.2114137227563	-0.0022755580361194	0.963494783961189	0.299170257408385	-0.342503093434523	1.07041841137812	0.71990972196927	0.149494096535158	0.652060383173509	0.0397530346017328	0.708150415242187	0.44441891255652	0.205419630599544	0.30035977227098	0.699220758612404	0.152710847168478	-0.131006062923984	-0.0476014524561438	1.19583492715255	0.234650678868539	0.769662203639984	-0.219536525905763	-1.34095015998337	-1.34095015998337	0.198339625093252	0.564940479034149	1.32868120560776	0.772620627502783	0.778644489375433	1.14548559002946	0.466895141260519	0.883704024366694	0.759391523176688	0.138243070772353	0.617374486803988	0.511202069776497	0.868644971253358	0.923090047051117	0.486057926422737	0.367027977720346	0.915601310479288	1.16721055566707	1.24844085525523	0.920068500223441	0.125313083698214	0.927216720799485	1.03358007095524	0.688176363049504	0.828601671993644	-0.483383637448703	0.571271736834211	0.364415144647703	0.443745643322961	-0.55103652909489	0.968136106844662	0.430497683179012	0.659667758995726	1.52880894464364	1.21114909227405	0.092449730750076	0.335638485357741	1.12222575394414	0.91962624530074	0.574554430562609	0.694540780061721	0.191587874755835	1.03184496631283	1.11325947816789	-0.143140840678235	1.28458218768482	-0.577976168771643	-0.0927572466082517	0.647578487543595	0.421691212326408	0.00849674436700976	-0.299141216139337	0.946692405125638	1.10655288715667	0.277477353402747	1.078116927475	0.149256453085883	-0.208074392321225	0.442382797788091	0.809417927123962	1.55641920827735	0.723562875217232	1.55888973212325	0.664105758001962	0.620813020089385	0.748394501737861	0.944435922444199	0.4994781346316	0.534868868434441	1.48599066472932	0.415470365112977	0.598468829118145	1.43298432472759	0.0415524050560563	1.35738085844205	0.77040080390911	0.527507594611908	-0.185173865088527	1.52922492083476	-0.234066187406911	0.635032357491365	-0.158699090518247	0.240352664859813	-1.34095015998337	0.99083433266084	0.230607147197115	-0.128322412935319	0.298823699351414	0.531179297331456	0.815397115915304	1.0935980894924	-0.183826973905152	0.606547242565239	1.37533605363238	0.889827463040479	0.689595577902003	-0.405102893191992	0.895651964396684	0.244592347854871	-1.34095015998337	-1.34095015998337	0.889870143359771	0.443472871930443	0.71938919496921	1.05284361214513	0.107851306248425	-0.234188612944504	0.1114249644019	0.71899902079527	0.818256158361365	0.51947858513241	0.317179318086627	-0.0163522857060183	0.856197123339989	0.965265651180747	-1.34095015998337	1.05161828182615	1.52263711875542	0.135388059176376	0.37266717103474	1.1525197555071	1.26472917018797	0.985277198534718	0.00202260570898373	1.07263372113297	0.0940820178231653	0.236681577769779	0.753580285373255	1.43121590468271	0.505251376867791	1.04795259636626	-1.34095015998337	-0.163903900498108	0.546254868153233	1.28324396230809	0.57972274026953	0.0612882100672991	-1.34095015998337	-0.155011356648569	-0.317221167376237	0.607675920517757	0.373657244585895	0.0294593715204866	0.0648131071083778	1.0481451430527	1.38413845098109	0.901690174929916	0.894900223522068	1.22068063503379	0.350426619870074	0.523044004751554	0.446265983688677	-0.0476014524561438	0.00938214847201514	0.488449674180428	-0.287563757749932	0.265347970094937	-1.34095015998337	-0.304110832036699	0.58431198487136	-1.34095015998337	-0.200812704566052	-0.176494068702561	-0.323286560772252	-0.278010517537265	0.566545175934146	1.39063864545557	0.157866987443163	0.540437061453749	0.893934685249767	1.08921424098745	0.857427987307069	0.810726721582513	0.718522398324391	1.69187156457716	1.46809486836975	-0.0506962718059132	-0.030811797900921	0.985563757111419	-0.0313438464449884	0.597725065794482	0.865473171426963	1.56024001111755	-1.34095015998337	0.814616877670078	1.59992910720026	-0.0994873833186081	0.770955193570555	1.2673370603452	0.298972203034299	1.52206016580824	0.831059215655953	1.36059472685045	0.638941333732535	1.34522657381464	0.387327151984652	-0.03839198432871	-0.0937917891161451	1.09526292904113	-0.299194925240738	-1.34095015998337	-1.34095015998337	0.772065104909948	1.12738131158693	0.821862378535799	0.83195467891796	0.738876344810292	0.811891842140393	0.389856138908258	0.388337680527116	0.537544757001803	-0.488537125503208	0.692475154062016	-1.34095015998337	0.240352664859813	0.705290592729071	0.0907132840171114	0.962936323780478	-0.366579669262759	0.478470717361343	0.601600449691938	0.926596437556206	0.624459089906189	-0.0045985894449555	0.773871938146931	0.309899613521282	-0.0202490138460029	0.16181158208564	0.0816749866361915	1.25802256816208	1.22882884720504	1.01577168215398	0.470318739033327	0.807676096392074	0.963285318644245	1.04610631145785	-1.34095015998337	-0.30707879996864	0.30533813139859	0.758435261705199	1.05685407964795	0.55972175974663	0.568117465093944	1.02125914965002	0.399548046866261	0.594016922334043	0.936010102534662	1.10064440949822	0.604182341908108	1.16402608466451	1.40427742721925	1.41280644249201	-0.4679649663965	1.41873647673266	0.789322619950641	0.851088002869774	0.859401156333568	0.396132531919806	0.882751258408018	0.386654254077554	0.728986109762085	0.736082447781631	0.639882392417423	0.292467957169549	1.34213122981091	0.120751017351608	-0.280025457426342	0.739009628782402	0.897318926501471	-1.34095015998337	0.648403020566828	0.963913868598178	0.0404521602771142	-0.469657949611593	0.984418095821838	-0.307923442379079	0.43210707103035	0.990954494708166	0.259994195211233	0.354594336683674	0.840962909103549	0.314744306125901	0.763447622261806	1.01298458847411	0.096046368760604	0.890190314853004	0.690766243710813	0.833898175474926	-0.147487472697758	0.785691270804418	0.637844855889	0.842978085910331	1.09715492384628	0.624251382835747	0.483315579866747	-0.388654363687966	0.0365671884226481	0.904834192556642	0.990113712658047	0.741813679883182	0.176179908905567	0.338634313595263	0.666745765006929	-0.444567441556026	-0.0663437512249004	0.23348005254862	0.562017875998064	0.599681630332144	0.582123223436262	0.759829046265879	0.657578441357712	0.822452646810007	0.648720378746275	1.063604318795	0.280410942198819	-0.0301904635702092	-0.100745267935987	1.1777352965055	1.00395850079201	0.427941874073202	1.42242386121646	0.735448146336267	0.300637619331017	0.828229952397945	0.11851990370629	0.252874307006857	-0.201465190998429	1.06521870411238	0.671585419162398	0.115356823311159	0.372722139182077	0.344590419962443	0.89322018542088	0.810610300074194	0.912988678363192	0.133182665733751	1.0977321479085	0.83782896639008	1.11755157304387	0.279929167754252	0.126267627303112	0.58431198487136	1.1251921322306	0.685661388579044	0.423505357111603	-0.061483655682066	0.255983007424777	0.987895594526082	0.0861778359222825	0.420738827976046	-1.34095015998337	0.998039295168778	0.772176179165739	1.1356605743946	1.19406140400927	0.343049226177424	0.500197365743755	0.875482459058723	0.334121906615911	1.39527151310151	0.698924813446221	-0.216314596912618	-0.556911971637616	0.360405701498233	0.860616152776201	0.857181669103533	0.855459476344032	0.200905445481906	-0.11032201520908	0.253430045749773	-0.549057574353791	1.29307544411537	1.45107431552438	1.3368438827988	0.059430192109644	1.12655973427617	1.25935124087935	-0.100431061088422	0.991796099302685	0.337231538499995	-0.0550524673776941	0.641964567162768	0.3964733573909	0.365829240882761	1.27861719293444	0.305238213995393	0.88143731009777	0.692849017344397	0.846154699591321	0.107739953325774	0.736038178022143	-0.575099486840164	0.950535318384134	0.973939713544745	0.68705946690092	0.166674458927241	0.536205634172741	1.1752481331296	0.643263808683352	0.263793872164495	0.476693684652648	0.547298454896155	0.385702058612893	0.282824885215938	0.660424489991783	0.328165496871808	0.78015742243004	0.922726891749352	0.533595989368798	-0.0417102760129275	0.598915429917826	0.100763924188889	-0.0689246012013336	0.599921223311425	1.02751201234408	1.26266785267392	-0.13219460455182	0.636124908866714	0.517280463375019	0.875325139735542	0.857043147083893	0.865784154965994	0.532436420625398	0.795260800310399	1.1803886961276	0.71636734319926	0.686616952140034	0.240557200186688	0.341927115513392	0.37059246802468	0.563064952643314	0.548204053845602	0.931057968153155	0.816195850805467	0.694334435159365	0.950848699763173	0.312348034486997	-0.707829518421211	0.743028702892351	0.879862221006433	0.863514246493052	0.873212933523608	0.356024829550435	0.293898714353342	0.522791180760781	0.750582014420626	0.265388383397452	0.929521414849855	0.0934285944929513	0.231467732535834	0.707882237048568	0.265833087463762	0.810726721582513	0.222194048889342	0.788141844554195	0.58726669350068	0.896511919758476	1.04822217364969	0.056217689655276	1.09705310008862	0.812961318020567	0.699037541539968	0.524693044606663	0.422326827272092	0.892292242034897	0.288778508068574	1.16927866009871	-0.272407722190569	0.415945469308323	-0.109046824359808	0.444304491281285	0.538204885531147	0.202127694404114	0.757698342366569	-0.321239144089974	0.287274848215723	1.06820869735978	0.409487375530169	1.28928153253478	0.532680290408795	0.511932614457439	0.844640406444117	-0.0970026566241962	0.873596574901678	0.905880277046416	0.181431906175816	0.867340810940822	0.39623476266506	0.770331531699624	0.129638991544814	0.920874630097433	0.549006058134535	0.838597448686032	0.522302627339629	0.747720534082178	0.0189513555974414	0.302894278651706	0.922860030617625	0.391335494321391	-0.0468769449255479	0.902502159698318	0.644025979337408	0.251902856093134	0.856299625957887	0.0950197763089124	0.64598736286412	0.413068345977539	0.165666487792951	-0.34631207085343	1.16967235082321	0.628255779572297	0.101204565307474	0.76299899551848	0.603914254747198	0.680729036003616	0.661025330540653	0.876447997792264	0.776434012101374	0.868732278685645	0.493392379794494	0.550228119721474	0.402998889851144	0.542233064162766	0.731107835906438	0.48442497309927	0.542821139591145	0.448622048805458	1.22321286658174	0.687804900841814	0.371090600007395	1.19983442274085	0.117591944950324	0.676460670060959	0.65408595214935	0.763685769582775	0.615394666935148	0.249894972663807	1.10718187483498	0.980246188876212	0.695550345949007	1.09614851779065	0.130292327797807	0.30381594860617	0.456886968605351	0.543631351955117	-0.0473255562470039	0.956370830998794	1.12525682312782	0.697510019906108	0.662953519421736	0.507286314917623	0.695550345949007	0.413597979455437	0.610788259134668	0.0354758860315341	0.478961054490153	-0.165860223498598	-0.0593338152316936	0.549948618725279	0.91675720783239	0.41145689846819	1.03268533279384	0.69093362210853	0.825673744146535	0.815071926960322	1.13258122162666	0.944925458636513	1.46302687272722	0.700808047655336	0.993533436613894	0.673166250605499	0.636906235559477	0.613546303930503	0.596106131994448	1.05919122780516	0.611207962102385	0.635032357491365	1.00423507427444	0.451700332703931	1.1051542511149	0.586140707519009	0.615965252961698	0.950191495761093	0.332063342649231	-0.0647003933801208	1.08358118664747	0.483059800261599	0.0794356649633276	0.0826014957776936	-0.0635835698205087	0.142120468372634	0.164365860357457	0.564619942200745	0.55703753121038	-0.228361400405163	0.72080283876548	0.569012248235706	0.267979814746045	0.437757929706325	0.648940163213722	0.693952455791721	0.629483914737312	0.831715794061326	0.244760049181925	0.718349151120063	0.540281837318388	0.287921855919969	0.511600460836025	0.795585468353228	-0.204780258500916	0.331876498760469	0.268403655091973	1.16453419657096	0.736569575353292	0.172968683172089	-0.136481617988896	-0.0875558901367533	0.330604512319792	1.0103688506602	0.012236964904499	0.538370007302433	0.76300814869423	0.355157249390789	0.188111591292374	0.349404466388723	-0.0965413139789707	0.249024428750552	0.39443081483294	0.565004602483867	0.187720865207337	0.769293154321636	0.38237927509128	0.136884735703061	0.663681053721854	0.464663074262766	0.434591957629676	0.779214694146246	1.4387954700229	0.912143069490436	0.16420606910672	0.881746733327892	0.240189081144616	0.172722316496504	0.668935070667116	0.65988619352513	0.687304837630532	0.657381483373131	0.846328319029027	0.884526888556051	0.893554625703584	-0.563218504872959	0.181483910649572	0.381544019392968	0.130654969628052	0.408639424987541	0.319994479921281	0.955491912557425	0.769431528234817	0.904191092443067	0.205117729176817	0.930464531739376	0.750844758437898	0.758337747239756	0.073740419345085	0.363573458414236	0.801646432915429	0.764739950072534	0.127464180231853	0.247663277388647	0.591153861488809	0.606208958558432	0.558502094014062	0.818453299274665	0.612585875415158	0.91642679022349	0.684597831584925	0.600592477703973	0.570563971210412	0.61370167244294	0.0978097957835856	0.545347496059621	-0.0148856284344946	0.631615563379551	0.74740425563005	0.538670320645269	0.432166746028097	0.34489790896094	0.661016694538617	0.756813709381716	0.341795529184671	0.228847572014848	0.762880976949582	0.510161119464962	1.18074501203317	-0.202340108280603	0.869150170959639	0.785615984719652	1.0678934792226	0.667688953047476	0.646213853105556	0.277549340932781	0.722486695178774	0.333468656178471	0.599362288139134	0.514328453522102	0.871859521234754	0.0771831356145441	0.692489530179419	0.874995372545099	0.295384029237697	0.688905852313569	0.661244883834481	0.560004858601949	0.435539293472462	0.490306624006084	0.613956888706417	0.837929876832426	0.433528657742758	0.617773747115199	0.458693699339179	0.562654666451832	0.649772542244551	0.33381853638212	0.278803132232187	-0.0481922171235137	0.683741721733546	0.543934290063962	0.0856520257886216	1.01460243939736	0.48016101762619	0.393390492029273	0.501419459418377	0.595601190299322	0.183764800843341	-0.141432966302632	0.597576398744654	0.765336395680674	1.4314515000436	0.442867075533981	0.510803889391499	0.913270736113831	0.649945674122166	0.0638434871245866	0.233030352525109	0.582035802046059	0.664510450379357	-0.0463934369321959	0.575767385101254	0.525922034662829	0.950948088647308	0.08324373038909	0.536789064160648	0.759469635030387	0.0738195307500395	0.429070083298585	0.843760282884351	0.247066336564025	0.441384982147624	0.305762940543452	0.903857207891542	-0.47737192555226	0.823161525618654	0.799575437156681	0.865058706680172	0.892863162954703	1.03331614202189	-0.182409042567724	0.539609565289204	0.582647960008441	-0.391570462153363	0.706484500666369	1.18503244748473	-0.125625619368229	0.473215398298609	0.474336158399799	0.609258827543361	0.696926531817863	0.846232823852322	0.96315442887544	-0.00277189859916356	0.880658974067639	0.473152307160015	0.494706228769216	0.086608372714226	0.630716095109097	0.690097081312705	0.526084503429978	0.306663393470952	0.211216737190254	-0.363216214482082	0.289590173211577	0.71981505562447	0.503409615957654	0.484766657110866	0.540851147428247	0.654827915824965	0.0755519517765159	0.775264537382823	0.858331777037895	0.645480692296467	0.878197842409932	0.54632439616247	0.236749379801265	1.06044027068505	0.291291904314894	0.34691912914801	0.698396612378516	-0.246105403129467	0.22562668023793	0.302346837620906	0.56991831943055	0.488173736447169	-1.34095015998337	0.113724958116275	0.640903146956292	0.674725387295114	0.966065740331778	0.910632476990283	0.699573217229769	0.735418656065664	0.331547418333295	0.794534009650581	-0.402360478744551	0.123499563184679	0.507923364268261	0.6050598933613	0.57776425589562	0.162360888937315	0.548709566984972	-0.0102290097140639	0.676775791201374	0.894578254311813	0.608580044230467	0.796708882588018	0.528060125950649	0.346419474382785	-0.33732608620218	0.182399863112733	-0.833267636488511	0.187872086559833	0.703864502591739	0.610567785214871	0.226587765414141	0.406008289256341	1.5704702742813	1.08993622357946	0.697688410742231	0.501048256223999	0.651980694489944	0.502411691173465	0.591331992263459	-0.0607538915377221	0.66965245559986	0.531301994316704	0.319945888446697	0.482469874342165	0.260134547348079	-0.0703764119104247	0.375255250372775	0.508419220421673	-0.225360474630665	0.901185334441605	0.795932541344718	0.533138977958873	0.580453646548404	0.306313078865858	0.563481339865748	0.186383786127239	0.650992287409389	0.618030458313884	0.364908504628355	0.53708094729043	0.665150286575752	0.109432602687482	0.810144778465046	0.920366008496032	0.355446921198586	0.724008573087357	0.130103595458452	0.288670292494412	0.632016247399564	0.813893030967047	0.544026383376223	0.342835729849479	0.50417447477807	0.476259835412453	0.40355332049569	0.616795661813732	0.906473390326213	0.558724097561232	0.676177167935444	0.48666644340016	0.868134405349379	0.298798951828133	0.771199244487262	0.669953386725664	0.570692782172292	0.465897049881895	0.871267541383588	0.810479786425362	0.486263367221816	0.711989687301412	0.56367691681574	0.197891625445823	0.367459636893151	0.555407379079354	-0.0737856032815688	0.311482285194365	0.393595606983288	0.331993869253748	0.926526664258053	0.669701463105677	0.439622930964728	0.801124556518163	0.467447478239396	0.772537274991873	0.64406805164793	0.308252374777603	0.628884578730942	0.40277341544606	0.267154700845616	0.385961499089008	0.355244406720761	0.48900627471987	0.29490588352742	0.568814980962901	0.439498001423297	0.418556571775613	0.421919908463955	0.486627805406051	0.395468384801304	0.520160241277113	0.45094749403015	0.45584877547396	0.293646012754178	0.79892898679756	0.659972434310091	0.679032656144714	0.799217502194147	0.749081585058149	0.662101538917534	0.793893906873712	0.622028312617484	0.582087540039032	0.565614865622594	0.9830834192892	0.547488351545212	0.275761485209601	0.525279886027783	0.568987455580539	0.692937279870454	0.60291583549002	0.739734948644645	0.686545601815345	0.667705006352436	0.494590356271113	0.734966028830607	0.251656359358224	0.672355523563762	0.737828610113583	0.726994779764303	0.602284376007035	0.708674795168809	0.662215158219836	0.704366503559711	0.464135191740805	0.596388088114209	0.738977571136168	0.675500313042341	0.642737757169311	0.51730250740962	0.594828448729011	0.975290267073954	0.250009519593738	0.481511012479877	0.456744597324524	0.624376659858574	0.727359980732785	0.324523460336831	0.522773379440733	0.443538674175097	0.558778852423346	0.0310710843712139	0.402429606701705	0.179960153003827	0.637555930026373	0.0899334464364875	0.268360244483638	0.319032996102965	0.712683211260205	0.653467981179387	0.676296308669496	0.470426486567925	0.535808765769946	0.376331780793913	0.442594630022724	0.417046903503335	0.87941962231976	0.704592129655095	0.407910649705421	0.684787648274303	1.12473942840607	0.549426883549997	0.491847028278659	0.520805914899119	0.588960187986964	0.711750344009022	0.0783265983963991	0.995401823608276	0.680787366605542	0.265826865831674	0.818227423079753	0.284640910196944	0.226115265357466	0.699427762838335	0.399224779024928	0.492299265040977	0.678662280388485	0.622417386787947	0.622528390659243	0.599004780960035	0.53561072869537	0.236593844074996	0.564002989339893	0.71671302104391	0.800733747706932	0.232760676514842	0.103393962891997	0.816170279310437	0.282690968332714	0.394926734530261	0.530293741573529	0.423364593741871	0.729564779139376	0.235343881837568	0.481850299531988	0.646806271519768	0.547156982016338	0.935641616668675	0.163321673080687	0.692402608771182	0.618623977556299	0.337055674807551	0.692525471606522	0.789336799593041	0.882295468312875	0.670146478388557	0.0118555381267746	0.32827867493004	-0.0787044854908422	0.392857466079334	0.592213776460314	0.346260567275511	-0.0114118794129632	0.490943863850918	0.451187644968283	0.598197111076885	0.262877200453254	0.693933785931853	0.561847557025468	0.270928520563742	0.780687299516491	0.236139406626173	0.695045403403555	0.463541254411169	0.530504818645467	0.806122572102895	0.970355964984774	0.290460075436064	0.818796304754675	0.337001498618218	0.764066033797255	0.878871989411886	0.427393244154996	0.654104888635909	0.822660138483387	0.748758964515096	0.577099759665794	0.401842235567165	0.959831564474398	0.763375769006159	0.696992674884477	0.475316234552193	0.903965705872528	0.788773347706813	0.681226105000717	0.904442757918776	0.412827877139873	0.575854097926541	0.663023445565012	0.510803889391499	0.552210854337956	0.614215693315246	0.714016816375604	0.787953078325232	0.626901861633133	0.668458708723738	0.677627982158266	0.850360680317804	0.727521738655193	0.554891947179942	0.355969506968182	0.582852120693736	0.518975401084434	0.521178074198228	0.535742641196605	0.537696709466825	0.639863929441027	0.537991656328879	0.326108837276473	0.667448026388473	-0.0479116789317265	0.291131688321748	0.771059183609771	0.622269406163681	0.87067139594863	0.480732308491415	0.66152061919387	0.573111410682108	1.21340978097336	0.438293441484567	0.68948696040941	0.765276256687943	0.571638184698854	0.730795097397897	0.362808658042975	1.03668438034022	0.677398180242095	0.690163972281016	0.340476444729983	0.265901104906804	0.44482473154371	1.05964464314656	0.558449109140678	0.717254844826933	0.579924513202272	0.769163634073719	0.734707194710285	0.595485158273781	0.853775873753319	0.559342773436805	0.350298770030967	0.202624956915027	0.691642150525367	0.485419953121603	0.40372547156222	0.8585835747092	0.241834509725816	0.768352834270435	0.615747343540684	0.309624548231915	0.645470346680899	0.604819780763722	0.566042474951089	0.547979825492725	0.638909984528506	0.780107935881274	0.5385902254841	1.10921000348598	0.652560432412339	0.171737775825554	0.774481508156964	0.527243103902404	0.350335296203237	0.511224197084394	0.68469596978881	0.699749504838861	0.790902795576758	0.775743413641593	1.22144826241904	0.539789379173402	0.687407518600237	0.593831980481544	0.528554838019165	0.671659682355861	0.469350642167937	0.434143029422636	0.324909878045239	0.622483164955379	1.01020808557336	0.560093348469239	0.631782448961624	0.339058253802935	0.655737876095126	0.740892760345793	0.451945517010186	0.809022188190027	0.641966277531011	0.632273284013449	0.69558963264743	0.599817842669937	0.395085243093206	0.384034092003942	0.55867789550958	0.574865363218638	0.501594671641778	0.634149024810555	0.645727922934371	0.426416272519099	0.515596001316177	-1.34095015998337	0.0920151689720122	-1.34095015998337	-1.34095015998337	1.11101039399145	0.458905853224688	0.380459638275257	0.36790105299882	0.322228466242553	-1.34095015998337	1.72713137358521	-1.34095015998337	0.663863041918816	0.1355043424743	0.78984270067821	-1.34095015998337	-0.279690206068746	-0.0350547111213541	0.600928322869695	0.587386717797364	-1.34095015998337	0.337440730824064	-1.34095015998337	0.852515400761608	0.435696208336951	-1.34095015998337	0.354433586416829	0.474794420270039	-1.34095015998337	1.11668355058317	1.24005179998688	1.14868724974399	0.35095957588659	0.331814228491384	0.67913632161882	0.722865756315534	1.09689020659285	-0.0662603041762652	0.829122359996145	-0.14611479193235	0.940552394842073	0.934793910867403	0.376635710400351	0.999286449704477	0.311107635866719	0.322842965871424	0.836746891473485	-0.440610634623248	0.413664470534809	-0.358313934061704	0.872968889609971	0.456958976699838	0.703290527108416	1.17103210540665	0.264499842218669	-0.100352481867661	0.421385373057437	0.33098448463052	1.15861148386322	0.88053233653959	0.491547158606905	0.756321822001537	1.10846245257095	0.705972607852882	1.31767229324104	1.1768165678578	0.194594298724705	0.219280818079084	0.405564300831161	1.16099622051964	-0.16034568488427	0.58270628611822	0.996152511529227	0.973409720645621	0.769041625561447	0.502228007520135	0.903152311070138	0.639313701262367	-0.128172936851535	0.811244349599359	-0.476289063697527	-0.51905454937105	-0.603590376705405	-0.031609689663122	0.0433570870518028	1.18700222759997	0.831442867112368	1.1605784301868	0.75099935351791	0.924344995230005	0.65407120193801	0.103191263133648	0.221265737038913	-0.256343757363773	0.537214907680671	-0.498925011429993	0.168956262512223	0.591269541748182	0.499216766971827	-1.34095015998337	0.439845565570127	-0.244608536762366	0.730602634977799	0.483827402450008	0.152591423061495	0.641767899644114	1.26666855737013	0.275177725872413	0.151398390569426	0.568904819178145	0.807531109998935	0.597576398744654	0.777917037968645	-1.34095015998337	-1.34095015998337	-1.34095015998337	-0.134416209216268	0.670116438817207	0.235868484339634	-0.0415360994355225	0.495242162392964	-1.34095015998337	-1.34095015998337	-1.34095015998337	-0.0566670031539402	0.969240121785098	-1.34095015998337	0.787575676323541	0.571702870113165	-1.34095015998337	0.714202387992736	1.42671181378681	1.39031657386117	-0.18972780151808	-1.34095015998337	0.0948452037750321	-0.0971212264300497	-0.356985114638753	-1.34095015998337	-1.34095015998337	0.250517473902732	0.816275766835169	-1.34095015998337	0.884976063794062	-1.34095015998337	-0.104814005079363	0.720430586201749	0.351066215188026	-1.34095015998337	-1.34095015998337	2.51871493761606	0.716273093238238	-1.34095015998337	-1.34095015998337	0.174942959440776	0.1188597387709	0.925838929344496	0.106516361187278	0.377133328087278	-0.0211515542748557	0.677159585815833	0.511202069776497	0.262337175422277	0.904508405244022	-0.014439853811555	0.212052761752584	-1.34095015998337	-1.34095015998337	-0.200812704566052	0.441656979269594	1.52387876433266	1.16376876606255	-0.167739946265922	0.731447327704637	0.896081832260707	0.685262388150395	-1.34095015998337	-1.34095015998337	-0.0546268379985729	0.741011529767873	0.954372602643003	-0.123669701682481	-1.34095015998337	-1.34095015998337	-1.34095015998337	-1.34095015998337	-1.34095015998337	0.383689799157071	1.10671757863479	0.120751017351608	-1.34095015998337	0.607675920517757	0.616993361532828	-0.105748759011541	0.135155555676226	0.537407302380874	-1.34095015998337	1.30515192020992	1.29003905180701	1.54647423871416	1.17642774399925	0.695171609100635	0.906900438899637	1.16628524644109	-1.34095015998337	0.156183744518391	-0.208717864475381	-0.30112449641558	-0.245207814885702	2.04476946058287	1.06192583382308	-1.34095015998337	1.24182946667241	0.862679517043615	-1.34095015998337	-1.34095015998337	1.34608559282869	0.649673221462004	-1.34095015998337	1.2272875760357	0.302127981932947	0.458998689703245	0.341927115513392	0.190785652579928	-0.47614446623951	0.126955781686782	-0.492307631504808	-1.34095015998337	-0.0547119889722797	0.94881759042193	-0.255757586172964	0.374318055649151	0.121584959839944	0.345489240013959	0.625267364776501	-1.34095015998337	1.11349655776453	0.945529227959081	0.739676378496031	0.361378895813184	0.21796080041777	-1.34095015998337	0.091472388996687	1.04181348445367	1.13777528630286	-0.315251362132642	0.193898642296773	0.564406325403138	0.595794615649582	1.48953595968978	2.31030867962112	1.13251055763202	1.63845517325351	0.873282673425825	1.01792990381038	0.964333158724324	-1.34095015998337	0.602946452398058	2.05178031364787	1.24018841943479	0.821862378535799	1.69500189613297	0.126611611984575	1.40565818806972	0.558873090894916	-1.34095015998337	1.0638843801263	0.962936323780478	0.708022144907328	-1.34095015998337	0.605645478948516	-1.34095015998337	-1.34095015998337	1.23736914288045	-1.34095015998337	-1.34095015998337	0.980206629078537	-1.34095015998337	0.0898468575810039	0.408331324942682	0.734622825630209	-1.34095015998337	-0.135449886715324	1.4724108364619	0.133066801909479	0.537132467721987	1.05841148269953	1.11349655776453	0.226854977756925	1.05310179606997	0.422680186278329	0.368720532070102	1.46515877372151	0.114118473334812	-1.34095015998337	0.345489240013959	0.542198485637875	0.809127366064023	0.794129362486382	0.673384543831088	-0.0292127489062451	0.858969126578527	1.18571534929152	1.21965614387085	0.839756145953681	0.462628434126844	1.21974518377687	-1.34095015998337	1.02540126814448	1.19971250160162	-1.34095015998337	-0.0265379458189087	-1.34095015998337	0.948234350669668	0.401433484254968	0.684099778081002	0.615965252961698	0.582997982849512	1.07136714314742	0.808982123961007	0.490771583293533	0.283550721047136	-0.230872778462767	0.0861778359222825	0.564833618533249	0.914410371614593	-0.156716517854038	0.851291767103767	1.89406986290371	0.455386683886607	1.7432826416782	0.314592399312384	1.47303629281002	0.804925712241353	0.529545232452997	0.115018852302789	-0.298765085658693	1.37356346030771	-1.34095015998337	-0.24424862900961	0.267047388640159	0.612547988055274	0.763177917163615	0.864437394842515	1.12049530558133	1.26450809049124	1.62606693484782	-0.338563908717372	0.753182286644208	0.604294793106308	-1.34095015998337	2.27499602306759	-1.34095015998337	0.858044101321888	-0.186785622096931	-1.34095015998337	1.13067527030704	-0.521903553217543	-0.0740516353962975	1.01976685923922	-0.0167158583373007	0.539816354924054	1.51580850063814	0.413373616969747	0.495437142495319	1.59823993345272	0.181650352608191	1.44247301798547	0.663620400293872	0.146648120004963	-0.434585770436745	0.893077358249657	0.460392637785945	-1.34095015998337	1.6351498403063	-1.34095015998337	1.24807898469275	0.866717800585143	0.648958481355513	1.9706386303815	0.98891401942222	1.86863064065863	1.70976605025526	0.525475425318601	0.640903146956292	0.205031496793111	-0.244128602880603	1.16112557631578	1.49141831608418	0.500524517108688	-1.34095015998337	0.782122808755871	1.68327451969101	-1.34095015998337	0.269889165965475	0.546672131392358	0.239262853888773	-1.34095015998337	0.47390975464582	0.270601456791381	0.8809545360192	1.21044379177657	0.0679400610275611	-0.0792961728150537	-1.34095015998337	0.941345827564547	0.0166408399809061	0.136551839738735	0.799356680594951	0.695550345949007	-0.115623213969081	-1.34095015998337	0.758298744729857	0.167325589809072	1.10660778089596	0.590031980724367	-0.363778508496831	-0.11393845698063	0.450414451548059	-0.262399612113467	-0.116387326589337	-1.34095015998337	0.0312285537853116	0.979257740606323	1.47598878723457	0.86593969014896	-0.275536577862163	-0.418895358172398	-0.362840968325021	0.442564364534931	0.65625539025021	-0.404675512032797	1.72469281316692	0.177667333993425	1.10154453165971	-0.353741956600319	0.462628434126844	0.26591397383283	-0.37038036455333	0.528525728363101	0.594794160979696	1.05336005648649	1.51983807754705	0.623997593588887	1.00410491100272	1.66674021018705	1.26531897963837	1.75215588938157	0.385142532211324	1.17785425989772	1.60190360424108	0.952359896590653	-1.34095015998337	-1.34095015998337	1.03514808491417	0.962820023810223	0.532202379378363	-1.34095015998337	0.467683800646437	0.894900223522068	0.0723444406887171	1.32261102275424	1.35017693165629	0.285441479331664	-0.472294005326171	-0.385004694841107	0.757752906070119	-0.120545969981252	1.59823993345272	1.24502894987656	0.792163441389447	1.34384768766993	1.41762343529695	1.51478846282624	0.0168330452016359	0.564263947265363	0.69951681340535	1.07676280205304	1.32330937897554	1.63713585467611	0.237359904782604	0.917418430483128	0.97700832755683	1.04181348445367	0.85588969108947	0.830760942875568	0.411805016711589	0.453356911243305	1.00439780598434	0.545421026525303	-1.34095015998337	0.317331788396181	0.637610095522937	0.808111208812447	1.59868204654578	1.2834947296868	0.356526183431341	0.121812587966612	0.523853610093429	-1.34095015998337	0.428357327486429	0.650388610793458	1.1974295445848	1.44187713612125	-1.34095015998337	1.20687290346137	0.909517685772281	0.320694571417703	0.00616302029025345	-0.00875733193303258	1.30635125980665	-1.34095015998337	-1.34095015998337	-1.34095015998337	-0.0408388717107779	1.89821474491164	1.07136714314742	1.93003543063032	1.56929136619711	1.11737790027313	0.168058888884541	-0.633622605857278	0.137601045931102	1.95560877514665	-0.0869124017953104	-1.34095015998337	-1.34095015998337	-1.34095015998337	1.66916063362287	0.285150255733772	0.604744760796827	-1.34095015998337	-1.34095015998337	0.585774616230411	0.0542981925529712	-1.34095015998337	-1.34095015998337	-1.34095015998337	-0.281252761910635	-1.34095015998337	-1.34095015998337	-1.34095015998337	-1.34095015998337	0.784656693621002	-1.34095015998337	-0.0917208021559466	0.268466802709619	-0.325325186811363	0.305388095482785	-0.22728722390041	-1.34095015998337	1.44306928087855	1.49772022760878	0.565902894235013	0.787198448144496	-1.34095015998337	0.835946263497561	0.9762992104403	-1.34095015998337	1.35168886758943	0.714719563831551	0.913294245175766	0.109189069459941	0.265065143854253	0.353790949106067	1.59674095741208	0.332748861775319	0.983416894031109	1.27732922678977	0.550228119721474	0.406946492491109	1.41689825638945	-1.34095015998337	0.569549619098105	1.32997045192045	-1.34095015998337	1.19038911542287	0.436596247179714	0.312772090874519	1.00074374798289	-0.102157023860256	1.61756151096655	0.438399646660972	0.870462845362358	-1.34095015998337	0.465620040687773	0.473152307160015	0.850527908243374	0.439122249929613	-0.0420584729224912	0.121129947009424	-0.165302001139467	0.306438170983154	1.51914474787647	1.93687910156548	-1.34095015998337	-1.34095015998337	0.166593113205713	0.00108558666039758	-1.34095015998337	-0.0928368942530846	0.570697268515405	1.7946147517151	0.580958419154291	-0.382495093585181	0.838189971849573	0.369759890803054	0.686593167988103	1.07295065225659	1.10204499753317	-1.34095015998337	0.843684554215502	0.915271344054871	0.691771041538337	1.21912208936627	0.414945610835517	0.883915897111189	1.74988877406309	0.934625132976349	2.03029200677531	0.754666729495575	-0.203027844043253	0.443472871930443	0.0911469459508501	0.686426698813126	0.144757738764541	1.02346498274249	1.32663386227977	0.875482459058723	0.276182865779004	0.117049376226029	1.1693733528414	1.32838844781082	2.47313805908706	0.783623422645645	0.274365117523587	0.248720692141618	-0.00728199832365089	-0.0889208767846204	0.548343472278836	0.337283830761933	0.966432698079008	0.608052510971721	0.683104605374736	0.912691052824201	-0.851572499629163	0.963135731972687	0.47897922132861	1.33501085090977	-0.504424803384474	0.581795444318168	0.559580249572224	1.85359929485961	0.903152311070138	1.31836254735943	1.14474838205289	0.664834353403799	1.50618905394825	0.39545136342234	1.58434048268637	0.912800692144513	-1.34095015998337	-1.34095015998337	0.757071123026105	0.256634384180042	0.906900438899637	0.159313244614734	-0.14986339104199	1.28618913565703	0.0466795525069735	0.684763918712136	0.829211653686416	0.155823616342682	-1.34095015998337	-0.466857109541311	0.339719713132724	0.471052330053579	0.737810863600365	0.709195667253719	1.17913182682295	0.803498797810633	1.07526508365558	0.908789858497756	0.474288768121596	1.71744486880652	1.35901362722758	0.828803532552889	0.616444868232807	0.87221628803128	0.793540041450458	0.940665697074099	-1.34095015998337	0.140915313366166	1.0672458874979	0.507342919678504	1.06978649464947	0.684763918712136	1.01323118367723	-1.34095015998337	0.504264157679444	-1.34095015998337	-1.34095015998337	-0.0529211779263264	-1.34095015998337	1.32891547919171	0.367246146426182	1.23977862307614	0.677571000276808	1.66349734670765	1.03457913718937	1.19378886564506	1.07755909291015	0.64824438943708	0.904725582804071	-0.221798778530159	1.02778069581155	0.217565302355613	-1.34095015998337	-0.132046177398081	-0.0498382563902852	0.684265761282127	0.818068510199665	1.25132375255713	0.29763681318111	-1.34095015998337	0.590694713501463	0.978961428016491	0.812961318020567	-1.34095015998337	1.32761100259602	-1.34095015998337	1.21710000743565	0.0383571798662871	-0.441239913213334	0.219677331515504	1.38638026907745	1.83162746551357	-1.34095015998337	0.981845931380296	-1.34095015998337	0.57559398875992	0.2089230597446	1.09977244203862	0.377133328087278	1.12141592885538	1.96564992105336	0.812475020620529	0.179655824951496	0.177832811754587	1.48536641257568	0.40006176962123	-0.193845931740908	1.57466593052908	1.09347639568035	1.61163415377031	0.516397657002582	-0.31483562959737	0.941436552727407	0.737278649372482	0.857838679403299	0.265630913393718	-0.0909222393781916	0.124321867596516	0.983416894031109	0.668975778188217	-0.160533547090862	-0.384915306878881	0.579853483103731	1.40675262230311	0.686509929050342	0.76842391299743	0.479997272383119	0.858969126578527	0.990233774074826	0.473152307160015	1.09732465630976	1.10655288715667	0.545421026525303	0.878635065162989	-0.0512961270120864	0.411630936728104	-1.34095015998337	1.06384080913321	0.279351483377117	0.383299180131691	1.021856786703	0.958204088068204	0.549599386406368	0.426578473953482	0.483059800261599	1.42417563481577	0.892970253784113	0.736746785515924	0.414508604736541	0.0496142334491961	0.617984674951301	0.144757738764541	0.424449553951254	0.840230022326069	1.24153916556002	-0.0252855242444224	0.119029724282099	0.685827697799884	1.4121983438638	0.259152688472967	0.158589713944606	-1.34095015998337	1.01446521591612	1.47177798723527	0.886037570973929	0.165374142379613	0.325614900006951	0.0780534326381365	0.269746796630049	-0.13219460455182	0.00333690504611755	0.202192085660916	-0.247597850903573	-1.34095015998337	-0.180716070582185	1.4758462211072	1.38638026907745	-1.34095015998337	-0.103877686384103	0.819701661940526	0.402120318446194	-0.290196876287931	0.515596001316177	0.944640810320543	0.194764082029113	1.03470553780738	0.477899065340039	1.07971270016173	1.15686672906978	0.624343690273841	1.12792945396192	0.840359308291389	1.20307138664676	0.740076692438624	0.472206582543938	0.736392404060202	0.909353869930337	-0.0724853306936207	1.33685751776961	1.12757804157479	1.63600455633001	1.89958502705374	-1.34095015998337	0.337440730824064	-0.0247479544275422	0.351294782002254	0.797838953069366	0.183801237959994	0.764052286212189	0.360405701498233	0.058812092879857	-0.475203341215992	-1.34095015998337	0.904725582804071	0.615775011201525	0.852515400761608	-0.0565821401096735	0.262243301611487	0.485108497691774	1.02748813339797	-0.273050185632002	0.993791756366526	0.628044953696376	0.89008357747072	0.917749235706881	0.115187815361284	-1.34095015998337	0.0406853800702335	1.30758651163279	-0.168920101799588	-0.186651496489641	0.486648721191923	0.281230733569534	-0.322468652358076	-1.34095015998337	1.45713171938509	-0.147270963913752	1.16889998964915	0.835996280111361	0.986690449000533	0.724784288119174	1.10935683641656	-0.402532379189838	0.492323539135212	0.31906211257422	0.369869385019099	0.692902954394381	0.794205434754566	0.883068726880571	1.64493148808332	0.628508845631292	0.802962646300336	0.857427987307069	0.42409533691943	0.313985102297795	-1.34095015998337	0.697067092382318	1.47708251549232	1.6049674646735	0.622960222409786	0.698840277809935	0.0522573034487519	0.958759463144501	-0.257280208560163	0.985922089775194	-1.34095015998337	0.230204126308073	1.40070598190504	1.19333481922671	0.45354120544565	1.54898538243306	-1.34095015998337	0.421091417817881	1.02066192479131	0.520822050658373	1.10935683641656	0.454647938551529	0.455756334013205	0.716791604942359	1.18790414508065	1.02028886834274	0.770677951620054	1.06584732698453	1.07275255685574	0.764143941165888	1.17328557229104	0.70158379032981	1.70858182213102	-1.34095015998337	0.0290669187702271	0.326850395664459	1.51765812071565	0.679053859345914	0.920289714356122	1.1783674711067	-0.0756957452028242	0.750844758437898	1.1506295345059	0.709562745655757	0.919184221320376	-0.0563274760521377	0.874434221333336	1.25599265210874	1.08197836306062	-1.34095015998337	-1.34095015998337	1.28802039900431	0.593868965317039	-0.330584903489525	1.00337310830485	0.956794133262551	1.05013728876997	0.595460987123228	0.519210178577467	1.03541372146597	0.770585558581493	0.519612824195419	0.747810364054232	-0.0164431998281381	0.293646012754178	1.39545377842574	-0.169058772791888	0.23559767081137	0.9486018922339	1.04626001906893	-0.345728096780884	0.343323439527507	0.580049638960405	0.340165892586441	1.17225048734782	0.670136822687865	0.910829357680804	-0.0925182361387765	1.03167699061779	0.289824645773473	1.22192941760183	0.661923990370337	-0.00912559352832889	-1.34095015998337	0.670442643682978	1.3482725531061	0.845402767336595	1.75961282945403	0.446265983688677	0.516130343755793	0.984668578714422	1.17959591218953	-0.277337035970837	0.818917346000268	0.992217210509889	-1.34095015998337	1.46000797267139	1.79583703403529	0.301948969460048	-1.34095015998337	0.173708339755169	1.18772368883842	1.21404957488352	-0.13308432590459	0.955121390120372	-0.289101467457553	1.13602230392573	0.523246324834158	-0.0733926624152142	1.05258550467076	1.79566045996367	0.69445670718005	0.743795724076947	0.920510986305968	1.13683141009948	0.401319075268863	0.0606682496708555	-0.112479319488284	1.33721209813227	0.708706490752188	0.47682047490229	0.248122820426615	0.790372576741499	0.732416293538742	1.20964218499355	0.109412304679569	0.732372224379624	-0.219158517108965	0.435036881725826	1.95289329980577	1.17841530083501	0.691394093959684	-0.144883660769916	0.672157425266599	-0.439507156758684	1.15394006361384	0.306288063140461	-0.0833195895165636	0.348192571414494	-0.415404322535018	1.01234376999886	0.707893895103743	0.546922599037521	0.221972905611612	1.38174977136189	1.00213046683473	0.91487084356171	0.978783689569491	1.37544695380559	0.784280807743971	0.30098011959267	1.03386321436971	1.50697932822382	0.0311301306205834	0.395008948446051	0.942480588023471	1.30532315802548	1.60756767888859	1.75456621459353	1.68623628610417	1.21075229262248	0.686078739325891	0.254348008749767	1.10853121912136	0.79610953701099	1.49498420681011	1.31701658349353	1.21930897239194	0.87157571635838	0.471866416263479	1.04470055570744	0.834287422246602	0.709562745655757	0.468731277590187	0.923309528842635	0.595883607535147	0.426223222538937	1.47971506900243	0.610920573476294	0.88971772359883	-0.589531227927797	0.898989195275992	0.617725286650509	0.924642777233986	1.28329411025465	1.01950936031721	0.603485507722435	1.36160477908181	0.634564586798419	0.446874588115714	1.12525682312782	1.06967370039877	0.205807991028938	1.17417374452032	0.730871304891373	1.13523057668197	1.10763142676743	0.0320165133057471	0.543922407867213	0.919164134805015	0.879381962652144	1.31560191552288	0.852379352642978	0.338854404596011	1.05065213131959	-1.34095015998337	-1.34095015998337	0.738343428609442	-1.34095015998337	-1.34095015998337	-1.34095015998337	-1.34095015998337	1.62693615159693	-1.34095015998337	-1.34095015998337	-1.34095015998337	-1.34095015998337	1.04411057886386	0.984131919064568	1.08331384587951	-1.34095015998337	1.01101435567044	-1.34095015998337	1.34791367828978	-1.34095015998337	-1.34095015998337	-1.34095015998337	-1.34095015998337	-1.34095015998337	-1.34095015998337	-1.34095015998337	1.2238058452173	0.665563620382255	-1.34095015998337	1.34594236722272	-1.34095015998337	-1.34095015998337	-1.34095015998337	0.432644321266335	-1.34095015998337	-1.34095015998337	0.965382284251253	0.899097068379157	-1.34095015998337	1.11932498889992	-1.34095015998337	-1.34095015998337	0.0797550768668595	1.38619324317403	0.513995242234509	0.484980289118069	0.217565302355613	0.705205381671947	-1.34095015998337	1.5148206576618	-1.34095015998337	0.71110631299093	-1.34095015998337	0.669953386725664	-1.34095015998337	-1.34095015998337	-1.34095015998337	-1.34095015998337	1.05568784917916	0.509213270728146	1.80909258435702	2.14676359986706	1.86183359531947	-1.34095015998337	1.01360120843005	-1.34095015998337	-1.34095015998337	-1.34095015998337	-1.34095015998337	0.904291283589176	1.23419663554049	-1.34095015998337	-1.34095015998337	1.26266785267392	1.28701274833489	-1.34095015998337	1.15512538917053	0.830760942875568	0.565688919792583	1.60190360424108	-1.34095015998337	0.848240528809633	1.29307544411537	-1.34095015998337	-1.34095015998337	-1.34095015998337	-1.34095015998337	-1.34095015998337	-1.34095015998337	-1.34095015998337	-1.34095015998337	-1.34095015998337	-1.34095015998337	-1.34095015998337	0.483059800261599	-1.34095015998337	-1.34095015998337	-1.34095015998337	-1.34095015998337	-1.34095015998337	1.40852730556433	0.458905853224688	1.83211609283323	0.574294760371177	1.48515842079795	0.924059222918926	1.45931408971555	0.393241996927688	0.427645266199591	1.67829193481229	-1.34095015998337	1.23419663554049	-1.34095015998337	-1.34095015998337	-1.34095015998337	-1.34095015998337	-1.34095015998337	1.91985813627507	-1.34095015998337	-1.34095015998337	-1.34095015998337	0.600256777887969	-1.34095015998337	1.28701274833489	-1.34095015998337	-1.34095015998337	-1.34095015998337	-1.34095015998337	-1.34095015998337	-1.34095015998337	-1.34095015998337	-1.34095015998337	-1.34095015998337	0.352347139290698	0.479233603625005	0.81950551311498	0.83195467891796	1.51623832090891	0.881799573092971	-1.34095015998337	-1.34095015998337	-1.34095015998337	-1.34095015998337	1.21818825601646	0.649196655985626	0.650150075482759	1.04795259636626	1.12099734482218	-1.34095015998337	-1.34095015998337	0.0528688597323756	1.48018040577874	-1.34095015998337	1.04987998154504	-1.34095015998337	-1.34095015998337	-1.34095015998337	-1.34095015998337	-1.34095015998337	-1.34095015998337	-1.34095015998337	-1.34095015998337	-1.34095015998337	-1.34095015998337	-1.34095015998337	-1.34095015998337	-1.34095015998337	1.66916063362287	0.80637213714434	-1.34095015998337	0.163914377392182	-1.34095015998337	0.566973662668295	0.651582371892055	0.354272872539744	-1.34095015998337	-1.34095015998337	-1.34095015998337	-1.34095015998337	-1.34095015998337	-1.34095015998337	1.08331384587951	-1.34095015998337	-1.34095015998337	-1.34095015998337	2.04763157851253	1.74803779873871	-1.34095015998337	1.76796611041363	0.868588226310391	2.00615138847424	-1.34095015998337	0.911814449984933	-1.34095015998337	-1.34095015998337	0.471262060717465	0.495827255069205	-1.34095015998337	0.486134960095819	1.08934880290269	-1.34095015998337	-1.34095015998337	1.29815868728989	-1.34095015998337	1.43850764756002	-1.34095015998337	1.7321425180678	-1.34095015998337	-1.34095015998337	1.07612629015137	-1.34095015998337	-1.34095015998337	-1.34095015998337	-1.34095015998337	-1.34095015998337	0.384136481165633	0.172722316496504	0.800889200926183	0.463375203338886	-1.34095015998337	-1.34095015998337	-1.34095015998337	0.65397533228839	-1.34095015998337	-1.34095015998337	0.611979898792381	-1.34095015998337	-1.34095015998337	-1.34095015998337	-1.34095015998337	-1.34095015998337	-1.34095015998337	0.533842186497864	-1.34095015998337	-1.34095015998337	-1.34095015998337	-1.34095015998337	0.0465786065914334	-1.34095015998337	-1.34095015998337	-1.34095015998337	0.146648120004963	0.851903359175422	-1.34095015998337	0.592243302375679	0.0247666129767761	-1.34095015998337	1.62621174939958	-1.34095015998337	0.321614505129699	-1.34095015998337	-1.34095015998337	-1.34095015998337	0.479615340105319	0.0226278527092107	-1.34095015998337	0.146884806957093	-0.0961719671720449	1.33614876777586	0.256774046018374	0.414595984943051	-1.34095015998337	-1.34095015998337	-1.34095015998337	1.69629937390786	1.10113527110859	0.780999152427344	1.39219690687777	-1.34095015998337	-1.34095015998337	0.997105112506866	-1.34095015998337	1.07692200232761	-1.34095015998337	2.52094780550879	0.927399243433535	1.33561756428481	-1.34095015998337	1.38769051045121	0.201419802375211	0.700871604814008	0.319469870443329	-1.34095015998337	0.0549117811112584	-1.34095015998337	0.391208573309013	0.0917980007146654	-1.34095015998337	0.619282911895028	-1.34095015998337	1.36584815439331	-1.34095015998337	0.437317074808097	0.408677946697516	-1.34095015998337	0.0767802387732011	-1.34095015998337	0.218884539350218	-1.34095015998337	1.19727755396463	0.614482597394326	-1.34095015998337	0.459091537844165	-1.34095015998337	1.33526359939506	-1.34095015998337	-1.34095015998337	-1.34095015998337	0.172229861071776	0.573213743995287	0.486134960095819	0.257193203457834	-1.34095015998337	0.245690783480629	1.0259016578032	1.66312097971018	1.03647708083524	-1.34095015998337	0.813934774090099	0.213099267670032	0.806082648717718	0.223389484622228	1.03004092941728	0.191714630502369	0.946007990885341	-1.34095015998337	-1.34095015998337	-1.34095015998337	-1.34095015998337	-1.34095015998337	0.820094099391196	0.493489622882961	0.698840277809935	-1.34095015998337	-1.34095015998337	-1.34095015998337	-1.34095015998337	-1.34095015998337	-1.34095015998337	0.978428323101594	-1.34095015998337	0.312772090874519	-1.34095015998337	0.443836589622259	-1.34095015998337	-1.34095015998337	-1.34095015998337	0.594016922334043	0.324073583905614	-1.34095015998337	-1.34095015998337	0.579069358694548	0.518807747562114	-1.34095015998337	-1.34095015998337	-1.34095015998337	-1.34095015998337	-1.34095015998337	-1.34095015998337	-1.34095015998337	0.678806523866925	1.16079724829178	0.942934916261436	-1.34095015998337	-1.34095015998337	-1.34095015998337	-1.34095015998337	-1.34095015998337	-1.34095015998337	-1.34095015998337	-1.34095015998337	-1.34095015998337	-1.34095015998337	-1.34095015998337	0.768739893485615	-1.34095015998337	-1.34095015998337	0.897157463260125	-1.34095015998337	-1.34095015998337	-1.34095015998337	-1.34095015998337	-1.34095015998337	-1.34095015998337	-1.34095015998337	-1.34095015998337	-1.34095015998337	1.65115455735335	1.09705310008862	-1.34095015998337	-1.34095015998337	-1.34095015998337	0.813058611929567	-1.34095015998337	0.902989726220649	-1.34095015998337	1.03192896635405	1.05219848671375	1.09056078884576	0.383131836992202	-0.00802012304210296	0.969591698048354	-1.34095015998337	-1.34095015998337	-1.34095015998337	0.684763918712136	-1.34095015998337	-1.34095015998337	-1.34095015998337	-1.34095015998337	-1.34095015998337	-1.34095015998337	-1.34095015998337	-1.34095015998337	-1.34095015998337	0.860513118338436	1.90720194405683	-1.34095015998337	0.591800531932874	-1.34095015998337	-1.34095015998337	0.893934685249767	0.843987510304839	1.11598974653345	1.14646948721157	-1.34095015998337	-1.34095015998337	-1.34095015998337	0.521629278306187	-1.34095015998337	1.09056078884576	1.08733253631422	1.35602242614856	-1.34095015998337	-1.34095015998337	-1.34095015998337	-1.34095015998337	0.547925293430035	-1.34095015998337	-1.34095015998337	-1.34095015998337	-1.34095015998337	-1.34095015998337	-1.34095015998337	0.601600449691938	-1.34095015998337	1.68442802233149	-1.34095015998337	-1.34095015998337	1.1861012184361	-1.34095015998337	0.550018484376173	0.617450734217342	0.623421106222613	0.809563246097025	-1.34095015998337	0.663620400293872	-1.34095015998337	0.820977765902155	-1.34095015998337	-1.34095015998337	0.437677754553691	-1.34095015998337	-1.34095015998337	-1.34095015998337	-1.34095015998337	-1.34095015998337	-1.34095015998337	1.37744543797167	-1.34095015998337	1.01471223386406	-1.34095015998337	1.63982527973897	-1.34095015998337	1.45447128128316	-1.34095015998337	-1.34095015998337	0.672402697120343	-1.34095015998337	0.513595583046935	0.993481781964845	1.89216271751635	0.941913018620725	1.72931695532808	0.602497525402606	1.21974518377687	0.489222842522749	-1.34095015998337	-1.34095015998337	0.0990044294224215	-1.34095015998337	-1.34095015998337	1.14046016483484	-1.34095015998337	0.993481781964845	0.783248011024964	-1.34095015998337	-1.34095015998337	-1.34095015998337	0.901041149826468	0.789464427417493	0.784938721369612	-1.34095015998337	-1.34095015998337	0.420915101571376	-1.34095015998337	-1.34095015998337	-1.34095015998337	-1.34095015998337	-1.34095015998337	-1.34095015998337	1.25291586818257	-1.34095015998337	0.224986720161854	1.05026597088725	0.79973954280863	-1.34095015998337	-1.34095015998337	1.49772022760878	0.69732016374941	-1.34095015998337	0.566116928386663	0.807241213784967	0.583435734889732	0.630367168010566	1.26463090589171	0.409371687531024	0.444928823785167	-1.34095015998337	-1.34095015998337	-1.34095015998337	1.0058637740883	0.426578473953482	-1.34095015998337	0.895866870887085	-1.34095015998337	1.09868369638009	1.15861148386322	1.78916912037475	1.26659821728053	-1.34095015998337	0.826596366590363	0.439483818627611	-1.34095015998337	-1.34095015998337	-1.34095015998337	0.419506105549509	0.652538684543361	-1.34095015998337	0.702653259092997	-1.34095015998337	-1.34095015998337	0.773454621335687	0.493295149341485	-1.34095015998337	0.435516333139892	-1.34095015998337	0.20970410885315	0.0425543487562811	0.169282885944384	0.881799573092971	0.190195164308634	-0.0180772671178392	0.770955193570555	-1.34095015998337	2.2983212936259	0.493878721648444	0.986997985136493	-1.34095015998337	-1.34095015998337	1.62259795560418	0.237359904782604	1.16679918852813	-1.34095015998337	0.54876188057793	0.604744760796827	0.150683623990214	1.08773541935882	0.47050730748555	1.92739895998587	-1.34095015998337	-1.34095015998337	-1.34095015998337	-1.34095015998337	-1.34095015998337	-1.34095015998337	-1.34095015998337	-1.34095015998337	0.262243301611487	-1.34095015998337	0.0381580323622753	0.757480124189435	1.08760110446478	0.716791604942359	0.279929167754252	0.9425941473457	-1.34095015998337	1.2874156747819	-1.34095015998337	0.559509504294637	0.138651965724367	-1.34095015998337	-1.34095015998337	0.0532769019195482	0.752043641785867	-1.34095015998337	-1.34095015998337	-1.34095015998337	0.891365321391343	0.225519977853506	0.47050730748555	-1.34095015998337	-1.34095015998337	0.562699530805213	0.561421925209133	0.230607147197115	-1.34095015998337	-1.34095015998337	-1.34095015998337	-1.34095015998337	0.673875923345002	-1.34095015998337	-1.34095015998337	0.944982399721008	-1.34095015998337	0.215985644715942	-1.34095015998337	0.114118473334812	-1.34095015998337	0.093537451252624	-1.34095015998337	1.01101435567044	0.519612824195419	0.354594336683674	0.288068038391266	-1.34095015998337	1.02315308350378	0.655414602027887	0.564406325403138	1.06899724018948	1.16738691400028	-1.34095015998337	0.075298125487852	-1.34095015998337	0.817742267123623	-1.34095015998337	-1.34095015998337	-1.34095015998337	-1.34095015998337	-1.34095015998337	-1.34095015998337	-1.34095015998337	0.986639203674696	0.314592399312384	0.0658536730769246	-1.34095015998337	0.635656486166549	0.651104650389224	1.03192896635405	-1.34095015998337	-1.34095015998337	-1.34095015998337	0.633629881949741	-1.34095015998337	0.261680329679212	-1.34095015998337	-1.34095015998337	1.08854174054733	-1.34095015998337	-1.34095015998337	0.69151972335577	0.276757892541084	0.681779642205406	0.187670465793506	0.160520920189672	0.682027904715815	0.597576398744654	-1.34095015998337	1.13832380500045	-1.34095015998337	0.80550397716117	-1.34095015998337	1.7167694731855	1.6593654076277	-1.34095015998337	0.932770786419262	0.965732278908094	0.913458826920449	1.35983109850432	1.04066720834396	0.741546208111166	1.72208892187926	0.855275166552948	1.46846252879667	-1.34095015998337	-1.34095015998337	0.205031496793111	0.274460668592015	0.486520247763271	1.04910851557973	0.964333158724324	0.323458004822972	-1.34095015998337	-1.34095015998337	0.365285025774688	-1.34095015998337	-1.34095015998337	0.702398493950111	-1.34095015998337	1.03457913718937	-1.34095015998337	-1.34095015998337	-1.34095015998337	0.569119692326667	0.830164719359995	1.44128163483178	1.43062717699465	-1.34095015998337	-1.34095015998337	-1.34095015998337	-1.34095015998337	-1.34095015998337	-1.34095015998337	-1.34095015998337	-1.34095015998337	0.683767915515509	0.682276244755831	1.27005130988594	1.21694465076761	-1.34095015998337	-1.34095015998337	-1.34095015998337	-1.34095015998337	-1.34095015998337	0.617908375318859	0.429070083298585	-1.34095015998337	1.62331962133962	-1.34095015998337	0.282244766660773	-1.34095015998337	-1.34095015998337	-1.34095015998337	-1.34095015998337	0.779877038259406	0.322535648692112	-1.34095015998337	-1.34095015998337	-1.34095015998337	-1.34095015998337	0.418802628327714	0.0486006884152634	-1.34095015998337	0.425868143882984	0.507229714417501	-1.34095015998337	0.726970001848794	1.30198980036201	0.244455168556729	0.0048425060462324	0.972056781765512	0.757207433868627	-1.34095015998337	0.386822419541453	0.365938133756292	0.676830607647163	1.10647055295927	-1.34095015998337	-1.34095015998337	-1.34095015998337	-1.34095015998337	-1.34095015998337	0.33337264104731	1.12225369218652	1.11266705773979	1.13619258069229	0.446387664304558	1.19333481922671	0.427645266199591	0.559297307687677	0.436956572400261	1.38862753476931	1.26906337060965	-1.34095015998337	0.229264682012221	-1.34095015998337	-1.34095015998337	-1.34095015998337	0.403151793821013	0.741546208111166	0.377797356432456	1.42281285914079	-1.34095015998337	0.886568828202535	0.310050501879584	0.281375504038603	1.00708731920991	0.578199044467613	1.4660141833367	0.886250033537642	2.19637659983564	1.07255450628104	0.234921112323807	0.133994298435698	0.879267012024364	-1.34095015998337	0.0183728965099399	0.0245718676589446	-1.34095015998337	-1.34095015998337	-1.34095015998337	-1.34095015998337	-1.34095015998337	-1.34095015998337	-1.34095015998337	0.247755161092345	1.1413161517969	0.419506105549509	0.79515693365643	2.37631400919044	-1.34095015998337	-1.34095015998337	0.496998813399794	0.537544757001803	1.0058637740883	1.05336005648649	1.09746046586782	-1.34095015998337	0.230875961939109	-1.34095015998337	1.52206016580824	-1.34095015998337	0.510405919487403	0.514795196917208	0.97488273313166	1.17358153150213	-1.34095015998337	1.16518493895062	-1.34095015998337	0.0235990795990123	1.38078588450467	0.698840277809935	-1.34095015998337	-1.34095015998337	1.22615689099466	0.373822390146715	-1.34095015998337	0.353630380647078	0.649196655985626	0.245278661385994	-1.34095015998337	0.320388195234179	0.467120386912313	0.952532228293373	0.222061354168354	-1.34095015998337	0.433002707304612	0.281954890512599	0.210225317249396	-0.215109117570678	-1.34095015998337	0.223788437184345	-1.34095015998337	-1.34095015998337	-1.34095015998337	1.10072620075836	-1.34095015998337	1.12099734482218	1.53710355754972	-1.34095015998337	0.390532038658653	-1.34095015998337	-1.34095015998337	-1.34095015998337	-1.34095015998337	0.508022509351357	0.436236098996171	1.51903694242131	1.82284143082248	0.554643812679997	0.499347439414089	0.814227035124501	0.525272508175959	0.72565786186138	0.977363106114216	-1.34095015998337	1.20429592401985	0.446752826949267	-1.34095015998337	-1.34095015998337	1.22192941760183	-1.34095015998337	0.409718806882784	0.425158504267733	0.655894942731361	0.368556560989759	-1.34095015998337	-1.34095015998337	0.366264912159025	0.57776425589562	0.952072754443334	0.739409612614204	-1.34095015998337	-1.34095015998337	0.845200440176682	-1.34095015998337	-1.34095015998337	1.09705310008862	-1.34095015998337	0.404184741307569	-1.34095015998337	-1.34095015998337	1.80124784527622	0.670932202871253	-1.34095015998337	-1.34095015998337	0.301948969460048	-1.34095015998337	1.30583706423028	-1.34095015998337	0.547925293430035	0.585189231037443	-1.34095015998337	0.93614534246716	0.962587471322868	-1.34095015998337	-1.34095015998337	-1.34095015998337	-1.34095015998337	-1.34095015998337	0.808982123961007	1.30978664769553	0.149494096535158	1.04232342589346	-1.34095015998337	0.867964285975159	-1.34095015998337	1.26610598929711	-1.34095015998337	0.371513814959039	1.73173836041133	-1.34095015998337	-1.34095015998337	-1.34095015998337	1.05413529709891	-1.34095015998337	-1.34095015998337	-1.34095015998337	0.326232375940255	0.34153243005118	1.74968293543291	-1.34095015998337	-1.34095015998337	0.891365321391343	0.747990053880618	0.610618173746613	-1.34095015998337	0.442382797788091	-1.34095015998337	-1.34095015998337	-1.34095015998337	-1.34095015998337	1.02140852024988	-1.34095015998337	0.727758313000046	0.687759427574913	-1.34095015998337	-1.34095015998337	1.12898452925939	-1.34095015998337	0.643973392115023	-1.34095015998337	0.121812587966612	1.36658017106162	-1.34095015998337	0.539609565289204	-1.34095015998337	-1.34095015998337	0.702398493950111	1.60049283163259	0.359433836203586	-1.34095015998337	1.10715690645029	0.277333400959149	-1.34095015998337	0.13982166986909	0.690515241983237	0.287775704393084	-1.34095015998337	0.65493455359496	0.512597361458961	0.786067805117628	-1.34095015998337	0.940892346823384	-1.34095015998337	0.735684107280827	-1.34095015998337	0.45742205358362	0.744224913203155	0.930752471115334	-1.34095015998337	0.0516463546702896	-1.34095015998337	-1.34095015998337	0.528118310601678	-1.34095015998337	1.39031657386117	-1.34095015998337	0.256634384180042	0.71110631299093	0.297488595148021	0.500131952589317	-1.34095015998337	0.259994195211233	1.25794128411953	-1.34095015998337	-1.34095015998337	1.00074374798289	-1.34095015998337	-1.34095015998337	1.37190474007417	-1.34095015998337	-1.34095015998337	0.47201758204031	-1.34095015998337	-0.059376046230524	-1.34095015998337	-1.34095015998337	0.303143258133898	-1.34095015998337	-1.34095015998337	0.708022144907328	-1.34095015998337	-1.34095015998337	-1.34095015998337	1.30122228970532	0.736215271621525	0.348511290161558	0.859277696428711	-1.34095015998337	-1.34095015998337	-1.34095015998337	0.946350129259329	1.15730259714253	1.64338201860606	-1.34095015998337	-1.34095015998337	1.06114364343631	-1.34095015998337	1.49435394737408	1.25891717428822	-1.34095015998337	-1.34095015998337	-1.34095015998337	0.818917346000268	-1.34095015998337	-1.34095015998337	-1.34095015998337	0.343428934537575	0.956332359380742	-1.34095015998337	0.956678666373681	-1.34095015998337	-0.0322295217286975	-1.34095015998337	0.731183266179834	-1.34095015998337	0.587826966516711	0.170018385879751	-1.34095015998337	0.173955077664017	0.00202260570898373	0.686759671971693	0.486905734398078	1.08211181985917	-1.34095015998337	-1.34095015998337	-1.34095015998337	0.689762710647023	-1.34095015998337	1.14603889802972	0.877372599007909	0.661681942964	-1.34095015998337	0.380793119487365	1.00293432449911	-1.34095015998337	1.19697365002233	-1.34095015998337	0.473152307160015	-1.34095015998337	-1.34095015998337	0.837047326300396	-1.34095015998337	-1.34095015998337	-1.34095015998337	-1.34095015998337	0.150683623990214	-1.34095015998337	-1.34095015998337	0.863609697294317	0.130292327797807	-1.34095015998337	-1.34095015998337	0.514395113459356	-1.34095015998337	0.583435734889732	1.21075229262248	-1.34095015998337	1.16738691400028	0.615166549444421	0.482292987565822	0.990954494708166	0.70036328894953	1.13406646935346	0.129139830485617	0.267331036017344	0.563125873228853	-1.34095015998337	0.85773598741581	-1.34095015998337	-1.34095015998337	-1.34095015998337	-1.34095015998337	-1.34095015998337	0.346283266106112	0.250794324394881	0.658783142236106	-1.34095015998337	0.617450734217342	-1.34095015998337	-1.34095015998337	-1.34095015998337	-1.34095015998337	0.213361150726431	0.874853358990693	1.14905741579166	-1.34095015998337	1.12393160473117	-1.34095015998337	-1.34095015998337	-1.34095015998337	-1.34095015998337	-1.34095015998337	-1.34095015998337	-1.34095015998337	-1.34095015998337	-1.34095015998337	-1.34095015998337	1.04910851557973	0.544588096579837	0.354272872539744	0.759938463842025	0.659748227848208	0.279351483377117	-1.34095015998337	-1.34095015998337	-1.34095015998337	0.562273425480844	1.88249342942216	-1.34095015998337	-1.34095015998337	-1.34095015998337	-1.34095015998337	0.887525938867261	-1.34095015998337	0.432286110624169	0.573429825728311	-1.34095015998337	-1.34095015998337	-1.34095015998337	0.800314170826264	-1.34095015998337	0.694036475566862	0.481335579777064	-1.34095015998337	0.460020661241291	-1.34095015998337	-1.34095015998337	1.11682237684484	-0.200812704566052	0.0131915917171888	0.263370640035747	0.123864901173122	0.881482584417246	-1.34095015998337	1.2856709467743	0.0990044294224215	0.677324126024185	0.883492205096251	-1.34095015998337	1.4186396375775	-1.34095015998337	-1.34095015998337	-1.34095015998337	-1.34095015998337	-1.34095015998337	0.932995340158394	0.684930040506926	-1.34095015998337	-1.34095015998337	-1.34095015998337	0.804925712241353	-1.34095015998337	-1.34095015998337	-1.34095015998337	-1.34095015998337	-1.34095015998337	-1.34095015998337	0.89008357747072	1.18565105394811	0.466369834115933	-1.34095015998337	-1.34095015998337	-1.34095015998337	-1.34095015998337	-1.34095015998337	-0.0561576375463561	0.365938133756292	1.54128837437268	0.726182461363362	-1.34095015998337	-1.34095015998337	0.631297986013747	-1.34095015998337	-1.34095015998337	1.2991787453421	-1.34095015998337	1.37135249521523	0.763227855808192	-1.34095015998337	-1.34095015998337	-1.34095015998337	-1.34095015998337	0.539609565289204	-1.34095015998337	0.695802937034701	1.17669504221393	-1.34095015998337	-1.34095015998337	-1.34095015998337	-1.34095015998337	-1.34095015998337	-1.34095015998337	-1.34095015998337	-1.34095015998337	-1.34095015998337	-1.34095015998337	-1.34095015998337	-1.34095015998337	-1.34095015998337	-1.34095015998337	-1.34095015998337	0.696814101174237	-1.34095015998337	-1.34095015998337	-1.34095015998337	0.337126965611326	1.17714071711684	-1.34095015998337	-1.34095015998337	0.633162947209622	-1.34095015998337	0.584750483307448	-1.34095015998337	0.859277696428711	1.43534745421545	0.286315888619299	-1.34095015998337	-1.34095015998337	0.436236098996171	0.897803502074587	1.75739738107831	1.54332138448216	2.07017744950951	-0.000597352035021388	0.785503068573354	0.761033450257978	0.451700332703931	0.778756462485717	1.35602242614856	0.712652857042878	-1.34095015998337	0.291879680763163	1.71730010139549	-1.34095015998337	0.125694730206348	-1.34095015998337	-1.34095015998337	0.0885494563553977	0.491159270388952	1.09298978887044	1.2238058452173	1.03004092941728	0.386822419541453	-1.34095015998337	0.147595388151127	0.487291420178543	0.198851995687566	-1.34095015998337	1.08171151038471	-1.34095015998337	-0.0945863004011224	0.839756145953681	0.853740834848375	-1.34095015998337	1.47337851601556	-1.34095015998337	-1.34095015998337	0.362028431906544	-1.34095015998337	1.37080058068587	1.71253491523652	-1.34095015998337	0.416345797908463	0.135853318635928	-1.34095015998337	-1.34095015998337	-1.34095015998337	-1.34095015998337	-1.34095015998337	0.84884988215454	-1.34095015998337	-1.34095015998337	-1.34095015998337	0.267898683761004	-1.34095015998337	0.97223313094289	0.699178474021353	-1.34095015998337	0.771140073921037	-0.116540022983891	0.373162036512091	-0.191325738193114	-0.0233120290624119	0.249411199325523	0.681614176916029	0.186411730739081	0.523044004751554	-0.0657593667223503	1.27949072405657	-1.34095015998337	-1.34095015998337	0.29556463951059	-1.34095015998337	0.896511919758476	-1.34095015998337	1.26610598929711	-1.34095015998337	-1.34095015998337	-0.30527899995933	-1.34095015998337	-0.239909682565916	-0.23467802154213	0.211007894673677	1.07156492515306	-0.223051306533934	-0.220417470780329	0.922893318604513	0.396302924539891	0.416345797908463	0.131678064975187	-0.418066691274386	0.329172826755767	0.870713112305293	0.137367741075313	0.608806239514216	0.166593113205713	-1.34095015998337	0.816178092738735	-1.34095015998337	0.973704120679281	-0.198850350161152	1.02196888958119	0.700109252159035	-0.296502155786923	1.37245731563029	-0.194374964010711	0.71990972196927	-0.257397142055953	0.243769688582353	-0.419557157963997	-1.34095015998337	0.268893201548883	1.04749065795687	-0.460597958589401	-0.0673441694933547	-0.528936467533722	-0.00774343369693265	1.04296127341533	0.594164907638194	-0.438479936939039	-0.449336834146332	0.662004689312015	-0.240151710981465	0.571415421051619	-0.477732245854484	0.269746796630049	0.691771041538337	0.14369682572509	0.204772866713711	0.528321992088468	0.879056310134071	0.664591413704104	0.316874477191551	-1.34095015998337	0.670116438817207	0.162700398234908	0.202836341803737	-0.439033362440298	-1.34095015998337	-0.223926265863866	0.753218460281857	0.202707440576138	0.851750419038637	0.612131348734848	0.322689290434246	0.0447644174432782	-0.145825364494185	-1.34095015998337	-0.0175330799774445	0.576461361436288	-1.34095015998337	-1.34095015998337	0.787198448144496	-1.34095015998337	0.607450053777574	0.97700832755683	0.616079420309895	1.08652732455019	-1.34095015998337	-1.34095015998337	0.321307726265178	0.756117587092391	0.430497683179012	-1.34095015998337	1.22474552728155	-1.34095015998337	-1.34095015998337	-1.34095015998337	0.631297986013747	-1.34095015998337	-1.34095015998337	0.206067023993733	0.36430648410242	0.659748227848208	-1.34095015998337	1.08011209775873	-1.34095015998337	0.222061354168354	1.67523851528835	0.546254868153233	0.734622825630209	-1.34095015998337	-1.34095015998337	1.19515238734584	-1.34095015998337	-1.34095015998337	-1.34095015998337	-1.34095015998337	0.296008155379073	-1.34095015998337	0.994205229278216	-1.34095015998337	0.182649889841963	-1.34095015998337	0.215459920507268	0.622039269800467	-1.34095015998337	1.42300741914766	1.27899146064749	1.07136714314742	-1.34095015998337	-1.34095015998337	1.38357884476777	1.67931190063248	0.469753320993094	0.408677946697516	0.830164719359995	-1.34095015998337	-1.34095015998337	-1.34095015998337	-1.34095015998337	-1.34095015998337	0.718349151120063	-1.34095015998337	-1.34095015998337	-1.34095015998337	-1.34095015998337	0.89008357747072	-1.34095015998337	1.2991787453421	0.507626007413818	1.84111781714547	-1.34095015998337	1.14733129247232	1.59291057181893	0.87391059411675	0.0675222214367115	1.08091143932101	-1.34095015998337	0.185908908913839	-0.0133442544600821	1.457373953458	1.05529945195258	1.66236868828967	1.69681885477504	-1.34095015998337	0.645394482990929	1.72369048587439	1.45145722565826	0.408331324942682	0.274460668592015	0.279351483377117	2.06903797447312	0.922394136101214	0.240352664859813	0.292173756426378	1.09420681142303	0.905921059848565	0.74529888260307	1.03243313740343	0.482292987565822	-1.34095015998337	-1.34095015998337	0.538370007302433	0.529749297994393	0.560571370575417	-1.34095015998337	0.987715997650311	0.885931359846772	-1.34095015998337	0.0147221522162971	-1.34095015998337	-1.34095015998337	1.27550427394108	0.0347824371388989	0.872132707392715	0.0363686244164911	0.223389484622228	-0.0133442544600821	-0.285469105499556	-0.128919911786589	-0.209488981718859	-0.0500099611881705	1.01267644336729	0.864851551386131	-0.260427868212358	-1.34095015998337	0.564406325403138	-1.34095015998337	-1.34095015998337	-1.34095015998337	0.591579241718538	-1.34095015998337	0.0563458689891022	-1.34095015998337	0.518405530950415	0.297192254113687	-1.34095015998337	1.09136970956773	0.376469914627462	0.593351338382079	-1.34095015998337	-1.34095015998337	0.564406325403138	-0.0955382364855729	1.30660846620347	0.612207084756243	0.638549558639422	1.03723742097051	1.33058641381342	0.491547158606905	-1.34095015998337	-1.34095015998337	-1.34095015998337	0.71110631299093	-1.34095015998337	1.25146208625615	-1.34095015998337	0.0920151689720122	-1.34095015998337	-1.34095015998337	-1.34095015998337	-1.34095015998337	0.917087754555299	-1.34095015998337	0.313075146148814	-1.34095015998337	0.148781427799186	1.86399118466394	1.36859621853272	0.80550397716117	0.527304132020124	0.908208048069253	0.62065987421249	0.662166111913616	0.160037580956231	1.40279791868393	0.237088492168171	1.03420004569569	-1.34095015998337	0.919405204456347	-1.34095015998337	-1.34095015998337	0.673630195540203	0.448581363036064	0.774011091190455	0.219412963134349	-1.34095015998337	-0.0429280549585639	0.602048857921554	0.767634497460103	-1.34095015998337	-1.34095015998337	0.868276197941226	0.304339602725496	1.43574189267917	-1.34095015998337	1.44885289123082	0.182900011619582	-0.0355829182094411	0.168793011984501	-1.34095015998337	-1.34095015998337	-1.34095015998337	-1.34095015998337	0.339955890647095	1.4860947471497	0.807531109998935	1.05452317605242	0.28660760484144	-1.34095015998337	0.582997982849512	1.34094348464282	0.643027423140734	-0.25305234903763	1.55473844749546	-1.34095015998337	0.242811181133617	0.441294338823919	-1.34095015998337	-1.34095015998337	-1.34095015998337	0.102749234601949	0.0717133286732768	-1.34095015998337	-1.34095015998337	-1.34095015998337	-1.34095015998337	-1.34095015998337	-1.34095015998337	-0.0810878776085905	0.122040297298733	0.0879017605326533	-1.34095015998337	1.49141831608418	-1.34095015998337	0.62897301274288	-1.34095015998337	1.08011209775873	-1.34095015998337	-1.34095015998337	-1.34095015998337	0.431212529594572	1.57545022695169	0.60115230045119	-1.34095015998337	1.63884643210173	-1.34095015998337	-1.34095015998337	1.87860209496516	0.431570214936082	0.832851111017659	0.71110631299093	-1.34095015998337	0.834047864143097	0.777637421353512	-1.34095015998337	0.651582371892055	-1.34095015998337	-1.34095015998337	0.876742078428153	0.342164032696695	0.319775844846951	-1.34095015998337	-1.34095015998337	0.402807805306435	-1.34095015998337	1.02165752852076	0.80550397716117	1.51946823825193	-1.34095015998337	0.460392637785945	1.44167859342775	0.420210262919364	0.957025113900021	2.11984641620948	1.48890934541845	-1.34095015998337	-1.34095015998337	-1.34095015998337	1.01101435567044	-1.34095015998337	0.757207433868627	-1.34095015998337	-1.34095015998337	-1.34095015998337	0.556332718001456	-1.34095015998337	-1.34095015998337	0.747990053880618	-1.34095015998337	0.586506972475146	1.21136961226358	0.219412963134349	1.57270801986517	1.34308253304962	0.335560231322153	-1.34095015998337	-1.34095015998337	0.512796900001999	0.547089623205792	2.05359415406435	0.634097095048684	-1.34095015998337	-1.34095015998337	-1.34095015998337	1.35855978986072	-1.34095015998337	-1.34095015998337	0.481526962955727	0.228460487120076	-1.34095015998337	1.09258448892012	0.743420370194582	-1.34095015998337	0.19910832953668	0.0970308470719253	-1.34095015998337	-1.34095015998337	-1.34095015998337	-1.34095015998337	-1.34095015998337	0.12775956478604	0.24308490193014	1.18520111591007	-1.34095015998337	-1.34095015998337	0.407638578075365	0.430855019057995	1.92067500251161	0.807241213784967	0.208142925210353	-1.34095015998337	-1.34095015998337	-1.34095015998337	0.490384097139748	-1.34095015998337	-1.34095015998337	0.983774332142266	-1.34095015998337	0.651821341291105	0.91785953286297	0.207104165383441	-1.34095015998337	0.120220893687208	0.465994842563972	-1.34095015998337	1.07931348448581	0.506833630171109	1.0717627518741	1.23135088563303	0.289238613499067	0.54750734381207	0.34437909881243	-1.34095015998337	0.409024734181476	0.113219367696728	-0.111478753124033	0.300161378154018	-1.34095015998337	-0.459319713697527	0.40711945195131	-1.34095015998337	0.669953386725664	0.226587765414141	1.61564983410647	1.05181164053875	0.112321532383899	0.599809404042308	0.205290227494752	0.300161378154018	-1.34095015998337	0.282824885215938	1.18205787270963	0.869525010616599	0.891793003961958	0.568260560328382	-1.34095015998337	-0.221045796943642	0.71748347493691	-1.34095015998337	0.306288063140461	1.24169259881083	-1.34095015998337	-1.34095015998337	0.755573211645575	0.871714929364841	-1.34095015998337	-1.34095015998337	-1.34095015998337	0.405909601645977	-1.34095015998337	0.927733970328378	1.27932427245588	-1.34095015998337	-1.34095015998337	-1.34095015998337	0.89008357747072	0.371184626121142	0.479233603625005	0.78240396424326	-1.34095015998337	0.541679996231697	-1.34095015998337	0.901690174929916	-1.34095015998337	-1.34095015998337	0.496608090337283	1.58164930276866	0.497585280298044	0.00976200758043414	0.833150137339089	0.139119592459122	0.493100726330448	0.842473833209595	0.724609687053594	-1.34095015998337	-1.34095015998337	0.143343575162832	0.756662327688191	-0.0766799398564396	-1.34095015998337	0.0114743532239471	-1.34095015998337	0.0687765854145034	-1.34095015998337	1.1562133270831	-1.34095015998337	0.420562597014111	0.529341221853735	0.767634497460103	0.0363686244164911	0.476186739667804	-1.34095015998337	-0.315355238807129	0.176427579022629	0.0343865348145984	-0.0107799494094081	0.104519205997327	0.277333400959149	-1.34095015998337	0.869629162565039	0.715495952823154	0.507824232252968	0.252180271840801	-1.34095015998337	-1.34095015998337	-0.0717418947305075	0.082530177074268	1.28019015372024	-0.213327490070111	-1.34095015998337	0.980206629078537	-1.34095015998337	0.0926671243573382	0.118406665613278	0.825410326619579	0.310956518554125	-0.0689246012013336	0.569764672779925	1.4341651399833	0.713685545167993	-1.34095015998337	0.824423257395683	0.943389487166595	0.0658536730769246	0.631763810229268	-0.0947450682406969	-1.34095015998337	-1.34095015998337	-1.34095015998337	0.324073583905614	0.998316284671137	0.529341221853735	0.892863162954703	0.0998835635778284	0.0983458819546001	0.0900633521185538	0.71990972196927	0.831656083607862	-1.34095015998337	-0.0293906364738483	0.831805367811176	-1.34095015998337	-1.34095015998337	0.576461361436288	-1.34095015998337	-1.34095015998337	0.713513338163907	-1.34095015998337	-1.34095015998337	0.774846508073686	1.23467180120333	0.966666298616354	-0.00912559352832889	0.493684146977676	0.024377184954099	-0.0815755453896229	-1.34095015998337	-0.0410132569055131	0.857427987307069	-1.34095015998337	0.873282673425825	0.207623342726107	-0.0737222440179377	0.928236308509175	0.623882262083206	-1.34095015998337	-1.34095015998337	-1.34095015998337	0.466369834115933	-0.12185807099511	0.0679400610275611	-1.34095015998337	0.779316558308146	0.129831080145234	0.778010264779622	0.0561407948477566	0.634564586798419	0.627349631123384	-0.191724466428321	0.288653077943559	0.623190630327854	0.619053654214244	0.834347322590288	-0.108388768178852	-0.103252602495428	0.587386717797364	0.476757077076101	1.27079297057929	-1.34095015998337	-1.34095015998337	-1.34095015998337	-1.34095015998337	0.147832422172594	0.144050269727727	-1.34095015998337	-1.34095015998337	1.02790610992721	-0.0320524937765319	1.36639711239993	0.620200616782465	-1.34095015998337	0.71748347493691	0.574944100287179	-0.161096740802825	0.0218519924572765	-1.34095015998337	-1.34095015998337	0.122723913012379	0.685761169942323	1.19606255600198	-1.34095015998337	0.00597419705955507	-1.34095015998337	-1.34095015998337	0.733165837746469	-1.34095015998337	0.0399527031594109	-0.101686833505104	0.256774046018374	0.0312285537853116	1.33349582053763	0.875325139735542	0.508419220421673	-0.141757144988537	0.322074925509934	-0.271688687096294	0.599362288139134	0.622653117533013	0.185908908913839	0.608580044230467	0.74520933071971	-1.34095015998337	0.498172206516266	-1.34095015998337	-0.428636961162145	0.851658668438152	0.448764466705276	-0.465894568882598	0.693952455791721	2.47257247843715	-1.34095015998337	1.05258550467076	-1.34095015998337	-1.34095015998337	-1.34095015998337	0.470130218481221	-1.34095015998337	-1.34095015998337	0.967835258823274	-1.34095015998337	-1.34095015998337	1.08051167742801	-1.34095015998337	0.673875923345002	0.264217366659723	-1.34095015998337	-1.34095015998337	-1.34095015998337	-1.34095015998337	-1.34095015998337	-1.34095015998337	-1.34095015998337	-1.34095015998337	0.142872875013984	-0.0856232261064812	-1.34095015998337	1.91237457031088	1.29105005852589	0.352347139290698	0.800314170826264	-1.34095015998337	1.10688230089945	-1.34095015998337	0.133994298435698	-1.34095015998337	0.965032432738871	1.30122228970532	-1.34095015998337	-1.34095015998337	-1.34095015998337	-1.34095015998337	0.283115127797786	-1.34095015998337	1.46866684701448	-1.34095015998337	-1.34095015998337	-1.34095015998337	0.208142925210353	-1.34095015998337	-1.34095015998337	-1.34095015998337	-1.34095015998337	-1.34095015998337	-1.34095015998337	-1.34095015998337	-1.34095015998337	-1.34095015998337	1.03647708083524	-1.34095015998337	0.796872416438374	1.13364185866737	-1.34095015998337	-1.34095015998337	-1.34095015998337	-1.34095015998337	-1.34095015998337	-1.34095015998337	-1.34095015998337	-1.34095015998337	-1.34095015998337	0.738876344810292	-1.34095015998337	-1.34095015998337	-1.34095015998337	-1.34095015998337	-1.34095015998337	0.594460963145853	-1.34095015998337	0.431212529594572	0.511202069776497	-1.34095015998337	0.316417464973673	0.725133603889465	0.731447327704637	-1.34095015998337	-1.34095015998337	1.08251231216485	-1.34095015998337	-1.34095015998337	1.73066143171098	0.557178571837239	0.521629278306187	0.472395631159122	1.05529945195258	0.960845341455844	0.911485958241084	-1.34095015998337	1.28449849091364	-1.34095015998337	0.74529888260307	0.864851551386131	0.47390975464582	1.14303060751023	0.502490426500504	0.559297307687677	0.358140077808259	0.9267301857625	0.653017276311876	0.812766764638815	0.197316070516781	1.23324705433589	1.11156226958421	1.27434484578824	0.666050172005412	0.629437455318208	0.457051568852926	-1.34095015998337	0.223123648012681	-1.34095015998337	0.991675819659779	0.168303504949468	-1.34095015998337	1.6327512224829	0.817742267123623	-1.34095015998337	-1.34095015998337	0.688259776336283	1.13194544857406	-1.34095015998337	-1.34095015998337	0.332125634975434	0.923725943654508	0.242537571002995	2.44909547519328	1.26774778882824	-1.34095015998337	1.35928603704004	-1.34095015998337	-1.34095015998337	-1.34095015998337	0.284859155070965	0.110529660766468	-1.34095015998337	0.0791164164190219	1.14303060751023	1.30789558578534	0.733562937310428	1.17028923475753	1.79778146498179	1.37356346030771	-1.34095015998337	-1.34095015998337	0.396302924539891	1.24039338736357	-1.34095015998337	1.02440135475153	-1.34095015998337	-1.34095015998337	1.77357516599343	-1.34095015998337	-1.34095015998337	0.835246347448278	1.4758462211072	-1.34095015998337	1.71570909088862	0.347237275026796	1.14589541469343	-1.34095015998337	-1.34095015998337	0.494657526548884	-1.34095015998337	1.22851408793202	-1.34095015998337	-1.34095015998337	0.74529888260307	1.07453703142606	0.943275821677461	0.575810740292478	1.06427661687774	0.47201758204031	0.560996529802215	-1.34095015998337	-1.34095015998337	0.724086110960411	-1.34095015998337	0.404012481009746	0.181151153068256	-0.184770157413773	-1.34095015998337	1.17833027197744	0.752314602793127	0.18565764179683	0.937724733959544	0.912143069490436	-1.34095015998337	-1.34095015998337	0.425158504267733	-1.34095015998337	-1.34095015998337	0.0271084527584608	-1.34095015998337	-1.34095015998337	-1.34095015998337	-1.34095015998337	0.35523770193099	-1.34095015998337	-1.34095015998337	-1.34095015998337	0.785503068573354	-1.34095015998337	1.02740456226507	0.949779091577867	-1.34095015998337	0.71575491607308	0.753942271853989	-1.34095015998337	-1.34095015998337	0.875167849956449	-1.34095015998337	-1.34095015998337	-1.34095015998337	-1.34095015998337	0.0992240981368941	0.377465265338081	0.371184626121142	1.0022035138503	-1.34095015998337	0.717310451568277	0.921729016729918	-1.34095015998337	-1.34095015998337	-1.34095015998337	0.834946564172859	-0.0709147187928278	-1.34095015998337	1.18340362407862	0.865784154965994	0.0164486960285443	0.545004447700957	0.630832438703941	1.36201457539532	-1.34095015998337	1.61041238923442	-1.34095015998337	0.973468592561865	-1.34095015998337	0.522841738795482	-1.34095015998337	-1.34095015998337	-1.34095015998337	-1.34095015998337	0.516397657002582	-1.34095015998337	-1.34095015998337	0.166349136841802	0.29956653584903	0.172229861071776	-1.34095015998337	-1.34095015998337	-1.34095015998337	1.21849942612243	0.874538986081838	-1.34095015998337	1.21725539094034	-1.34095015998337	0.36008159888471	0.266480446461392	0.96596568825633	0.139587559022443	1.12351182792822	0.955294280573193	0.615622851220068	-1.34095015998337	-1.34095015998337	0.859277696428711	-1.34095015998337	-1.34095015998337	-1.34095015998337	0.973468592561865	-1.34095015998337	0.55972175974663	0.154504852741117	0.734357723052347	-1.34095015998337	0.514395113459356	0.692273915619534	-1.34095015998337	0.386822419541453	-1.34095015998337	-1.34095015998337	0.0740305436750271	0.509213270728146	1.09244943046766	0.240625392382845	0.0451671066282697	-1.34095015998337	-1.34095015998337	0.377133328087278	-1.34095015998337	0.378794554001838	-1.34095015998337	0.154265365154664	-1.34095015998337	0.420034159751046	0.575810740292478	0.722865756315534	0.184904414890638	0.617908375318859	0.652060383173509	0.347237275026796	0.863609697294317	0.216511782726612	0.102749234601949	0.790031902805399	0.850680623955386	0.987715997650311	-1.34095015998337	-0.280918346074018	-0.384110014557509	0.332593003313754	-1.34095015998337	0.541265458949463	-1.34095015998337	-1.34095015998337	-1.34095015998337	0.786067805117628	-1.34095015998337	-1.34095015998337	-1.34095015998337	-1.34095015998337	-1.34095015998337	-1.34095015998337	-1.34095015998337	-1.34095015998337	-1.34095015998337	-1.34095015998337	1.70307456989412	-1.34095015998337	-1.34095015998337	-1.34095015998337	1.39540226502361	-1.34095015998337	-1.34095015998337	1.06506161902232	-1.34095015998337	0.162700398234908	0.30344215130416	-1.34095015998337	0.678806523866925	-1.34095015998337	1.13562511866162	-1.34095015998337	0.746105295529981	-1.34095015998337	-1.34095015998337	1.23229847167776	0.72881059566226	-1.34095015998337	-1.34095015998337	-1.34095015998337	-1.34095015998337	0.89974459724137	1.05724316986907	0.841566948961163	0.431570214936082	0.363329283982332	1.0330637633204	-1.34095015998337	-1.34095015998337	-1.34095015998337	-1.34095015998337	-1.34095015998337	-1.34095015998337	1.00513047873024	-1.34095015998337	1.17535935061691	1.18745307269559	-1.34095015998337	1.30772386501228	1.33137897337255	1.13449128366146	2.19250521960528	-1.34095015998337	-1.34095015998337	-1.34095015998337	-0.0252855242444224	-1.34095015998337	-1.34095015998337	-1.34095015998337	0.221000741098308	-1.34095015998337	-1.34095015998337	0.572997722973613	0.656856502205277	1.19971250160162	0.694288587980687	-1.34095015998337	0.621579200441569	0.395962179514319	1.28869278619359	0.950466542765388	-0.180308952448837	1.18993678917368	0.800889200926183	0.562273425480844	-1.34095015998337	-1.34095015998337	-1.34095015998337	-1.34095015998337	-1.34095015998337	1.40051603974547	-1.34095015998337	0.83195467891796	-1.34095015998337	0.138651965724367	-1.34095015998337	0.593129604207823	-0.0917208021559466	-1.34095015998337	-1.34095015998337	-1.34095015998337	-1.34095015998337	0.703418041641544	-1.34095015998337	-1.34095015998337	0.541679996231697	-1.34095015998337	0.813642616589799	0.320081953077265	-1.34095015998337	0.339641004855953	1.18910811756946	0.708022144907328	-1.34095015998337	-1.34095015998337	0.0110934099427188	1.02265427819153	-0.0225927507981114	0.524866837079925	0.431212529594572	-1.34095015998337	-1.34095015998337	0.910173267095433	-0.0617360507818666	-1.34095015998337	-1.34095015998337	0.0641896056753559	-0.0867514153026861	0.589590474296851	-1.34095015998337	-1.34095015998337	1.01212205887199	0.313378333079072	0.145938578741714	-1.34095015998337	1.2809901612151	0.910501248685832	-1.34095015998337	-1.34095015998337	-1.34095015998337	0.164643851477865	0.559509504294637	0.413548115138209	0.196804885506232	1.28232507284702	1.09190940415753	0.7940152673076	0.194764082029113	1.17062634759545	-1.34095015998337	0.086608372714226	-1.34095015998337	-0.0299239757225618	0.393241996927688	-1.34095015998337	-1.34095015998337	0.378462000641711	0.447483696343865	-1.34095015998337	-1.34095015998337	0.358463296822948	0.979139203290596	0.623882262083206	-1.34095015998337	-1.34095015998337	-1.34095015998337	-1.34095015998337	-1.34095015998337	0.636671755826877	0.823043336926761	1.44009177216458	0.160037580956231	0.152591423061495	-0.0743808367299692	0.0249614209409151	0.677571000276808	0.628276865284674	-0.116997860247694	0.960845341455844	0.227657253014512	-1.34095015998337	0.629669779994605	0.783811193072212	-1.34095015998337	0.901365599905251	0.0610814874910373	-1.34095015998337	-1.34095015998337	1.3880652062876	-1.34095015998337	-1.34095015998337	-1.34095015998337	0.143814618890498	0.331502959812213	-1.34095015998337	-1.34095015998337	0.0427549346116847	1.61784859307664	-0.0710802497702143	1.51882136850012	-1.34095015998337	-1.34095015998337	1.15570545712737	-1.34095015998337	0.313681651762846	-1.34095015998337	-1.34095015998337	-1.34095015998337	0.725133603889465	0.81950551311498	-1.34095015998337	-1.34095015998337	0.738077102231609	0.881482584417246	0.71601396286219	-1.34095015998337	0.721299443713717	0.500524517108688	0.780250905196979	1.31643634709306	-0.0925182361387765	-1.34095015998337	-1.34095015998337	0.280218191941539	1.50981152376804	0.538989533636469	0.527914683877076	0.703928303065199	0.914776635713904	1.07031306021781	-1.34095015998337	0.880321316479978	-0.107613589619326	-1.34095015998337	-0.101843607460397	1.21595100301885	-1.34095015998337	0.0288707874908778	1.20282667957459	-0.07289793294681	-0.0613994993611724	-1.34095015998337	0.521225556681584	-0.0719071863467076	0.442382797788091	-1.34095015998337	-1.34095015998337	-1.34095015998337	-1.34095015998337	0.543756076579541	-1.34095015998337	0.0168330452016359	-1.34095015998337	-1.34095015998337	0.54750734381207	-1.34095015998337	-1.34095015998337	-1.34095015998337	-1.34095015998337	0.453356911243305	0.826003134058269	0.226053659414381	0.324997967048142	-1.34095015998337	-1.34095015998337	-1.34095015998337	0.531383803339403	-1.34095015998337	-1.34095015998337	-1.34095015998337	-1.34095015998337	1.62693615159693	1.18385265840553	-1.34095015998337	-1.34095015998337	-1.34095015998337	0.667511623904952	-1.34095015998337	1.00990807076994	-1.34095015998337	0.857120100920334	-1.34095015998337	0.972762396376143	0.537132467721987	0.440931877383583	-1.34095015998337	-1.34095015998337	0.92974511045705	0.991074673542105	-1.34095015998337	-0.00783567779455814	0.922061511125551	1.31358055174302	-1.34095015998337	-1.34095015998337	-1.34095015998337	0.373492137136574	0.535485544804704	-1.34095015998337	-1.34095015998337	-1.34095015998337	0.519210178577467	-1.34095015998337	-1.34095015998337	0.0712929430076667	-1.34095015998337	0.110306032063006	1.22694193838218	1.40256947785056	0.435516333139892	1.08331384587951	-1.34095015998337	-1.34095015998337	0.667024173441632	-1.34095015998337	0.439122249929613	0.336813339991594	0.618595340858519	1.06427661687774	0.631763810229268	-1.34095015998337	-1.34095015998337	0.503278234262647	-1.34095015998337	0.735684107280827	-1.34095015998337	-1.34095015998337	-1.34095015998337	1.40967744146688	1.06624044600866	-1.34095015998337	-1.34095015998337	1.45133686555077	0.514395113459356	1.59992910720026	0.0996636651701188	1.00880320087923	1.19910314444032	0.456496189986061	0.97931701540562	0.335403749323749	1.01286131724852	0.483315579866747	0.54750734381207	0.72112559709847	-0.138685944747461	0.181400705465614	0.699855296069182	-1.34095015998337	-0.104189966742207	0.978286217720609	0.855172789833988	-1.34095015998337	-0.364246560412124	0.514395113459356	0.885294375057323	0.804540427952309	0.371184626121142	0.38741130850345	0.762678699222806	0.951252880644622	0.00616302029025345	0.0637742866329262	-1.34095015998337	0.57776425589562	-1.34095015998337	0.327468959997752	0.477899065340039	0.683270381067984	1.20108507101867	-0.119585156007756	0.402635872345305	0.857274029903155	1.28902916606525	1.03837918020513	0.573862171447819	-0.212306660581044	0.0274018199044309	0.700668239686872	-0.246045613451552	0.359271987646518	0.861595614876202	0.0846732833802347	-0.144666112977772	0.777525601501495	0.0762152084168942	0.00174134567930089	-0.399773928427915	0.288750632738833	-1.34095015998337	0.43515671516752	1.03723742097051	-1.34095015998337	-1.34095015998337	-1.34095015998337	-1.34095015998337	0.5512771611572	1.05181164053875	0.566973662668295	0.208142925210353	1.36731276936343	0.935807282986734	-1.34095015998337	-1.34095015998337	0.922394136101214	0.30374117306332	0.504461497760745	0.163185718589764	-1.34095015998337	-1.34095015998337	-1.34095015998337	-1.34095015998337	0.558025362197615	0.473152307160015	0.780437902809017	-1.34095015998337	-1.34095015998337	0.657819234532328	-1.34095015998337	1.31219912764437	-1.34095015998337	-1.34095015998337	1.47522868512658	-1.34095015998337	1.59627301103497	1.32505760291885	0.745836401984772	1.16562489893572	0.838852223340347	-1.34095015998337	0.390870226557296	0.0965931112008142	-0.260776388903621	0.370855588827744	-1.34095015998337	-1.34095015998337	0.585628228309591	-1.34095015998337	-1.34095015998337	-1.34095015998337	0.246103156372701	1.95327480630193	0.192983526772179	1.33429089949717	-0.193845931740908	-1.34095015998337	0.291585730089454	-1.34095015998337	0.657337721604624	-1.34095015998337	-1.34095015998337	-1.34095015998337	1.18183377765253	0.692777106950067	0.746105295529981	0.675598152157562	-1.34095015998337	-1.34095015998337	-1.34095015998337	0.451884213287971	-1.34095015998337	0.116597588520838	0.263088630906272	2.15956240186084	-1.34095015998337	-1.34095015998337	0.888803785074084	-1.34095015998337	-1.34095015998337	-1.34095015998337	-1.34095015998337	1.02365217620093	0.342796200570291	0.338697189731533	0.176675342686112	-1.34095015998337	-1.34095015998337	-1.34095015998337	0.238718606827063	-1.34095015998337	-1.34095015998337	-1.34095015998337	0.176923199955434	0.695297834753516	-1.34095015998337	0.246653377471758	0.329017758881335	0.116823442298286	-1.34095015998337	-1.34095015998337	1.24904429478612	0.663863041918816	-1.34095015998337	0.94123243471485	-1.34095015998337	0.321001081727959	0.732240031343558	0.81598277922286	0.352988469863814	0.0994438433713065	0.598022485480243	0.152113946510651	-0.0595449392630812	0.630134636304762	0.664834353403799	0.583727707652042	0.615622851220068	-1.34095015998337	1.45085558022165	0.952532228293373	0.130061662483636	0.81950551311498	1.2730215944923	-1.34095015998337	-1.34095015998337	-1.34095015998337	-1.34095015998337	-1.34095015998337	0.793445029305446	0.0660619961587825	0.0189513555974414	1.47183949547699	0.345013251813648	1.06010181172938	-1.34095015998337	-1.34095015998337	-1.34095015998337	0.132603555621135	0.5512771611572	-1.34095015998337	0.902989726220649	-1.34095015998337	0.0581946119780447	0.43515671516752	0.409371687531024	0.673384543831088	0.47390975464582	0.513196135701166	-1.34095015998337	-1.34095015998337	0.739142934736133	-0.0699205253845532	-0.0479461383003886	0.876112031991697	1.16679918852813	0.237088492168171	0.502884227050334	-1.34095015998337	-1.34095015998337	0.271599909468787	0.884339803119386	0.811891842140393	0.528321992088468	0.677077328494999	0.435876127699534	-1.34095015998337	-1.34095015998337	-1.34095015998337	0.827487013632003	-1.34095015998337	-1.34095015998337	0.178412312628241	1.67890378443412	0.0855325850207263	0.973115421717926	0.177171150890066	0.264499842218669	0.012236964904499	0.957718430965339	0.808982123961007	1.21893524514561	1.14046016483484	0.849154726253996	-0.0336438216102766	0.569119692326667	0.964799277869721	0.349627936509028	0.884976063794062	1.00439780598434	-1.34095015998337	-1.34095015998337	0.469941745808162	-1.34095015998337	-1.34095015998337	-1.34095015998337	-1.34095015998337	0.135388059176376	-1.34095015998337	-1.34095015998337	0.485557401268969	0.227389721485555	-0.135154749142423	-1.34095015998337	0.917749235706881	0.710076937980865	1.38097181948279	1.15230296366407	-1.34095015998337	-1.34095015998337	-1.34095015998337	-1.34095015998337	-1.34095015998337	-1.34095015998337	0.902339700163366	-1.34095015998337	1.0737434824914	-1.34095015998337	-1.34095015998337	0.420210262919364	0.874224731150343	-1.34095015998337	-1.34095015998337	1.33349582053763	0.324073583905614	1.36256125415651	0.41145689846819	0.150207550751224	-0.0045058419297081	0.689010889158901	1.03420004569569	0.725133603889465	0.792021166278988	0.119313134246747	0.161973094842982	0.730127883849523	-1.34095015998337	0.256634384180042	-1.34095015998337	-1.34095015998337	0.451884213287971	-1.34095015998337	0.0381580323622753	0.370526702959231	0.443472871930443	0.323765726797311	1.43357454520499	0.143579054053056	0.513395832906031	0.770585558581493	0.973468592561865	-1.34095015998337	1.23008898453024	0.274747401631024	0.987356916423914	-1.34095015998337	-0.0362864524877746	-1.34095015998337	0.120448035596007	0.932770786419262	1.35874129796921	0.336499853858752	0.151636821437451	-1.34095015998337	-1.34095015998337	0.35620384389721	-1.34095015998337	-1.34095015998337	0.0516463546702896	-0.385897597931297	0.933444625866033	0.979376294299888	0.582560479113835	-1.34095015998337	0.113444024896062	-1.34095015998337	0.650388610793458	-1.34095015998337	-1.34095015998337	0.594016922334043	1.07255450628104	-0.0465661645949103	0.62688642587711	-1.34095015998337	0.753670766858191	-1.34095015998337	0.358140077808259	0.776799145362929	1.52791818408944	0.78296656531853	-1.34095015998337	-1.34095015998337	-1.34095015998337	1.23657496992904	-1.34095015998337	0.991315081586822	0.0046540986508481	0.851291767103767	-1.34095015998337	-1.34095015998337	0.137717730089108	0.669708871480766	0.647055673849027	0.0385563923787309	0.535074371571375	1.26291300203893	-1.34095015998337	0.161973094842982	-1.34095015998337	-0.11224857913378	-1.34095015998337	-0.022232781998633	-1.34095015998337	0.489803244279496	-1.34095015998337	0.0502231644241025	0.41110894705022	0.856402141180944	0.125465714971161	0.906900438899637	-1.34095015998337	0.413199160697606	0.439122249929613	0.820388549881764	-1.34095015998337	-1.34095015998337	1.22005689284153	-1.34095015998337	-1.34095015998337	-1.34095015998337	-1.34095015998337	0.753399352661883	0.241171177690826	-0.0642539246099619	0.0992240981368941	-1.34095015998337	-0.0149868940360729	-1.34095015998337	-1.34095015998337	-1.34095015998337	0.421973639441082	0.886250033537642	0.352988469863814	-1.34095015998337	-0.0597137827730802	-0.0390921435016203	0.737012673673377	0.158589713944606	1.68565995164744	0.559509504294637	-1.34095015998337	-0.058869069759213	0.616383948346816	1.07831624020995	0.286024295685991	1.11598974653345	1.37052474718005	0.855377555849327	0.489416259689913	-1.34095015998337	-0.0886802361335233	0.503869632985684	0.162700398234908	0.0872547330348513	0.118406665613278	-0.118977466177914	1.50279236494652	1.37577973427261	1.07295065225659	-1.34095015998337	-0.0286787623726747	0.816275766835169	0.0733977194313928	0.078478408852337	0.0326081537483957	0.831158663788358	0.735330191715472	0.246653377471758	-1.34095015998337	1.17358153150213	0.830363412845345	0.730655402361166	-1.34095015998337	-1.34095015998337	0.36008159888471	0.293940840257249	0.864023443539369	0.02069006589586	0.145938578741714	-1.34095015998337	-1.34095015998337	1.1413161517969	-1.34095015998337	-1.34095015998337	-0.12125287254829	1.67143533492934	0.559297307687677	0.753399352661883	0.120902562208907	-1.34095015998337	0.600033058706023	-1.34095015998337	-0.030279265945238	-1.34095015998337	-0.303259475469107	0.457978129311904	0.830562154010379	-0.276212519433942	0.322842965871424	-1.34095015998337	-0.0292127489062451	0.269889165965475	-1.34095015998337	0.681448746052602	-0.0926775877093218	-0.137805279443093	0.495697194963426	0.658542054980284	1.22945869567936	-0.0840076192563605	-1.34095015998337	-1.34095015998337	0.484595795541678	-0.0350547111213541	1.11890739411592	1.11121730687263	0.442745976166954	1.10174923331109	-0.0950624696674676	0.0322136628435375	0.490771583293533	-1.34095015998337	0.328088069760121	0.228862464346442	-1.34095015998337	0.490771583293533	1.18670179037093	0.820683105363106	0.420210262919364	0.0524610879932364	1.34094348464282	-1.34095015998337	0.368228731757828	-1.34095015998337	0.477708612203405	0.153786655006007	0.87275976572698	0.979376294299888	0.709819800592374	0.24555338159546	-0.223926265863866	0.745836401984772	1.09725675939371	0.616993361532828	0.493295149341485	-0.333392976727731	0.861131515861343	-0.282699273906987	-1.34095015998337	0.799165316371892	-0.0738869634739277	0.237767228413098	0.322842965871424	0.233570028578668	-1.34095015998337	-1.34095015998337	0.981275384129902	1.02615196100559	0.473152307160015	0.881482584417246	0.7940152673076	0.786915640995507	0.705716784100214	0.885188257892867	0.826596366590363	0.474099237221525	0.807434466585547	0.550018484376173	0.804733047543657	0.742438124822306	0.435696208336951	0.32948306521001	0.650627218355726	-1.34095015998337	0.782122808755871	-1.34095015998337	0.29763681318111	0.572134245404217	-1.34095015998337	0.491353189346296	0.855582372185419	0.920510986305968	0.993481781964845	0.180153889722522	0.604969842438679	0.514995318294749	0.746015654427909	-0.356319265745958	-0.390070603468848	0.0654372369185388	-1.34095015998337	-1.34095015998337	0.689261417522657	-1.34095015998337	0.0437588514315689	1.27005130988594	0.0210771265919334	-1.34095015998337	-0.218275418529715	0.682938864221584	0.046982490008463	1.01175266667884	0.98056273291847	0.422326827272092	0.500917287164811	0.904725582804071	0.477708612203405	-1.34095015998337	-0.183422237654943	0.160158382114713	-0.163483759715208	-0.351631252049416	0.276039184267001	0.15762625705436	0.463375203338886	0.212968364658105	0.588708217324067	-1.34095015998337	0.518405530950415	0.384807025334794	0.647293273384081	0.215197213407046	0.426223222538937	1.01991597258025	0.295712446586388	0.0851027867845718	0.996742092659344	0.0193373032228331	0.675598152157562	-1.34095015998337	0.385142532211324	1.25122001615911	0.162700398234908	1.65370624758552	-1.34095015998337	0.699347625810078	1.22977378502228	1.64781574305942	0.234110137164271	1.00880320087923	-1.34095015998337	-1.34095015998337	0.415645367392205	1.13789715002067	0.145702238008065	0.239807539700059	0.715495952823154	0.370526702959231	0.215459920507268	0.864644447447857	0.746912512214991	0.243632675824143	-1.34095015998337	-1.34095015998337	0.37266717103474	1.2807400832633	0.0704530238651342	0.793635064601244	-0.111478753124033	1.27649924841925	0.370197968396129	0.027499640496805	0.117501484722563	0.204514337190583	-1.34095015998337	0.0681490864144707	0.489416259689913	0.527711111889025	-0.158416311499302	-1.34095015998337	0.223921474113113	0.759118190786926	1.24599100764821	0.049005905660343	0.0577833010521006	1.01644333794196	-0.239788625103097	-1.34095015998337	-1.34095015998337	-1.34095015998337	-1.34095015998337	-0.159546538805506	0.636671755826877	-0.0371646804511879	-1.34095015998337	-1.34095015998337	-0.152586469613486	-1.34095015998337	0.0838151597211802	-1.34095015998337	-0.128471848452806	-1.34095015998337	1.23552773047727	-0.286021199096244	-1.34095015998337	-0.0153513067641041	0.172722316496504	0.418275466077857	1.12267287182866	-1.34095015998337	-1.34095015998337	-0.0406644342975646	1.07732012964241	1.14776250892296	-1.34095015998337	0.488836158331242	0.15883080140845	0.135155555676226	1.22239815802834	0.620047591004864	0.295416863966546	-1.34095015998337	-1.34095015998337	0.0996636651701188	0.147121580596673	1.38329916864514	0.833449271587316	0.356364995384469	-1.34095015998337	0.278197568191763	0.463188440393043	0.967367483110317	0.277477353402747	0.776892244663543	-0.0598825767843246	1.01341617625544	-1.34095015998337	-0.0381292078360931	0.0429555862555514	0.604069906991407	0.619741629436264	0.114568503464374	-0.0674274589104398	1.38376534253554	-1.34095015998337	1.01563918011869	0.287483494128003	-0.221547906924983	1.0703789032062	0.750149445073542	-1.34095015998337	-0.15201432583228	-1.34095015998337	1.34436835704237	-0.0204296324681457	-0.060220016405684	-1.34095015998337	-1.34095015998337	0.478089567230813	-0.283032480380665	1.36694639745468	0.199364762506476	0.579504884835598	0.228192635760007	0.497650471628402	1.46052872310068	-0.0853004730621824	0.242264071462553	-1.34095015998337	-0.0338203690262298	0.227389721485555	0.0750866825712634	0.692022438944872	1.36529952307323	0.0948452037750321	0.00729721086366703	-0.0947450682406969	-0.159828725730866	-1.34095015998337	1.63823516044234	1.37024899611904	-0.0233120290624119	1.35629395229252	0.633396379803059	-0.0204296324681457	-0.0429280549585639	0.0101421071753049	1.09786802040294	1.93433477967557	0.397326125681877	0.875167849956449	0.74503025666141	-0.00487674532841808	-1.34095015998337	0.653256681192722	-1.34095015998337	0.198851995687566	0.287191407506985	-0.10590439950335	0.544796243691064	-1.34095015998337	-1.34095015998337	-1.34095015998337	0.738343428609442	-1.34095015998337	-1.34095015998337	-1.34095015998337	0.888484141274975	1.18116182939975	0.684265761282127	0.131678064975187	-1.34095015998337	1.48932704178283	-1.34095015998337	1.0737434824914	1.26021999833866	0.698333251707068	0.307038926313227	0.555910141715338	1.27005130988594	-0.178541159472855	1.07652405588051	0.375807115076559	1.18460155042003	0.598915429917826	-1.34095015998337	0.42409533691943	-0.0467388408770259	0.319164029766606	1.21508246090904	0.0373620917281542	0.599809404042308	-1.34095015998337	1.09380094996424	0.735418656065664	0.41809983012264	1.16452540600887	0.527507594611908	0.765061058791349	-0.0100452494091288	0.40384026168763	1.14905741579166	0.360405701498233	1.10420937256667	-0.0116970465756259	0.210225317249396	-0.0404899446401793	-1.34095015998337	-1.34095015998337	-1.34095015998337	1.03749101562402	-1.34095015998337	-0.191325738193114	-1.34095015998337	0.54064407626104	0.429426722016958	0.37233745084716	0.658783142236106	-1.34095015998337	0.18465353053229	-1.34095015998337	0.595127502269396	-1.34095015998337	0.588047185000449	-1.34095015998337	-1.34095015998337	0.613116492112302	0.615851102333526	0.378462000641711	-1.34095015998337	0.717829633499469	0.399719247219597	0.275034254486725	0.220471063450761	-1.34095015998337	0.546880848713635	0.259994195211233	-1.34095015998337	0.463001724556127	0.644446803782955	0.019144298565043	-1.34095015998337	0.927176165548803	0.354594336683674	0.026912953478368	-1.34095015998337	1.22568619069332	0.997347210758133	1.31176786036387	-0.0649234976044	0.842978085910331	0.892863162954703	-1.34095015998337	-1.34095015998337	0.0565510113790047	1.66218070755798	-0.0985421163167842	1.00825129553712	-1.34095015998337	-1.34095015998337	0.844290576873418	-1.34095015998337	-1.34095015998337	-0.15029426111287	-0.0544564983830863	0.606547242565239	0.344062235466082	-1.34095015998337	0.0952817259248932	0.476566916010757	0.496217570955181	1.21849942612243	0.65493455359496	0.709048882950982	0.641138894209079	0.991134769255382	0.668162024990577	-0.0512104714585631	-0.0382168131506662	0.299715198631524	-1.34095015998337	0.498824886227625	0.710591460300861	-0.468701896452013	0.471136215209039	-0.51480760885566	0.597576398744654	0.397667515187215	0.420210262919364	0.443472871930443	0.809369493162543	0.578634078652963	0.546046322180828	-0.0817380082985714	0.290998203349221	1.1658449604092	0.610618173746613	1.00403170279148	0.118293447641234	1.05336005648649	0.692273915619534	0.201162574108928	-0.0938712906937781	1.0058637740883	0.370855588827744	0.545212708636652	-0.206397632420012	-1.34095015998337	0.902014874987059	-1.34095015998337	0.0193373032228331	-0.321239144089974	0.927399243433535	0.705120179683204	0.340270916991608	1.26256981148492	0.436776387650974	0.349627936509028	-0.290087445921744	-1.34095015998337	0.215591312795547	-0.280025457426342	-1.34095015998337	1.12856234817351	1.89757593260664	-1.34095015998337	-1.34095015998337	1.4318050049075	-1.34095015998337	0.859895178730118	0.287191407506985	-1.34095015998337	1.40451302138988	-1.34095015998337	0.706996720865958	0.732504439079019	0.512796900001999	-1.34095015998337	0.510803889391499	-1.34095015998337	-1.34095015998337	-1.34095015998337	1.45205925903375	-1.34095015998337	-1.34095015998337	-1.34095015998337	-1.34095015998337	-1.34095015998337	-1.34095015998337	-1.34095015998337	-1.34095015998337	1.16386636092113	0.777357900419702	0.698840277809935	0.508022509351357	0.269889165965475	-1.34095015998337	-1.34095015998337	0.974175371190468	-1.34095015998337	0.212837487312364	-0.0135269951817268	-1.34095015998337	0.434438008386605	0.122495959773117	1.0385061349942	1.26413974404893	-1.34095015998337	0.93614534246716	0.602497525402606	-1.34095015998337	-1.34095015998337	-1.34095015998337	-1.34095015998337	1.74913424610048	-1.34095015998337	-1.34095015998337	-1.34095015998337	0.0565510113790047	-1.34095015998337	-1.34095015998337	0.259433075341817	-1.34095015998337	0.522033215732759	-1.34095015998337	-1.34095015998337	-1.34095015998337	-1.34095015998337	-1.34095015998337	-1.34095015998337	-1.34095015998337	-1.34095015998337	0.308543086529159	0.854354228537248	0.491935248128532	-1.34095015998337	1.11807279638838	-1.34095015998337	-1.34095015998337	0.415470365112977	-1.34095015998337	-1.34095015998337	-1.34095015998337	0.979850672934457	1.61708323260513	-1.34095015998337	-1.34095015998337	-1.34095015998337	-1.34095015998337	1.2238058452173	-1.34095015998337	-1.34095015998337	-1.34095015998337	-1.34095015998337	0.900392624160616	0.528525728363101	1.78660020858235	1.1843019183475	1.70150683002837	1.01619582512665	0.494657526548884	0.398009066140072	-1.34095015998337	0.930752471115334	-1.34095015998337	-1.34095015998337	-1.34095015998337	0.958759463144501	-1.34095015998337	0.977718031484126	0.641138894209079	-1.34095015998337	1.35168886758943	-1.34095015998337	1.14017501932288	1.00074374798289	1.13236924655595	-1.34095015998337	0.994205229278216	1.78233370818058	1.09868369638009	-1.34095015998337	0.622039269800467	-1.34095015998337	0.633162947209622	0.498563746148127	-1.34095015998337	-1.34095015998337	-1.34095015998337	-1.34095015998337	-1.34095015998337	-1.34095015998337	0.471262060717465	0.355881650544748	-1.34095015998337	1.08773541935882	0.419506105549509	0.282824885215938	-1.34095015998337	1.05763243369064	1.67574674533123	0.813058611929567	0.126841037884579	0.134923136261232	-1.34095015998337	0.856402141180944	0.193237598538419	-1.34095015998337	1.29476671104284	-1.34095015998337	0.313075146148814	-1.34095015998337	1.11266705773979	0.293940840257249	0.530157594006714	-0.0539451779732437	0.782685216411063	0.796872416438374	0.626963607703826	0.476186739667804	-1.34095015998337	-1.34095015998337	-0.134711744587121	-1.34095015998337	1.14303060751023	-1.34095015998337	0.895866870887085	0.815397115915304	-1.34095015998337	-1.34095015998337	-1.34095015998337	-1.34095015998337	1.49435394737408	1.20398963298772	-1.34095015998337	0.230069839635233	0.959454190192593	1.27467596001801	0.639254894645956	1.14819393483536	-1.34095015998337	-0.165441611175146	-1.34095015998337	0.914117474536872	0.771787485430181	0.695045403403555	-1.34095015998337	-1.34095015998337	0.395621595281888	0.228192635760007	-0.0510391223164811	-1.34095015998337	0.884551836431653	0.481144245744142	0.968713027949551	-1.34095015998337	-1.34095015998337	-1.34095015998337	0.863609697294317	-1.34095015998337	-1.34095015998337	-1.34095015998337	0.522437369162149	-1.34095015998337	-1.34095015998337	0.786350319542106	0.37250229193791	-1.34095015998337	-1.34095015998337	-1.34095015998337	-0.186785622096931	1.23857762543729	-1.34095015998337	-1.34095015998337	0.236003931883502	0.301650717823814	0.968537402099981	0.724609687053594	1.44645532315717	-1.34095015998337	0.444928823785167	0.686509929050342	-1.34095015998337	-1.34095015998337	-1.34095015998337	0.836146348052697	0.24308490193014	1.72328984591076	0.266763858815726	1.61231358879883	-1.34095015998337	0.669953386725664	-1.34095015998337	0.502884227050334	1.66916063362287	0.957371702062842	1.06860287989392	0.765428195340233	0.808401411540511	0.59913882683452	0.100763924188889	0.41809983012264	-1.34095015998337	0.40006176962123	1.15686672906978	-0.179493778735718	0.271599909468787	1.6026097748902	1.2839964718873	0.876742078428153	1.09258448892012	0.152830293276755	0.181400705465614	0.192221896750154	0.993240767915507	1.21167843119279	1.81567842992403	-1.34095015998337	0.718089350324558	0.335873299629854	-1.34095015998337	-1.34095015998337	1.00147332199467	0.413199160697606	-1.34095015998337	0.712652857042878	0.0944089841791751	0.606547242565239	0.0596363627702049	-0.180851707281891	0.912471816847098	-1.34095015998337	1.29358249473094	-1.34095015998337	-1.34095015998337	0.867340810940822	0.641374712233097	-1.34095015998337	-1.34095015998337	-1.34095015998337	-1.34095015998337	-1.34095015998337	-1.34095015998337	-1.34095015998337	-1.34095015998337	0.395962179514319	-1.34095015998337	-1.34095015998337	0.0715031002993369	-1.34095015998337	-1.34095015998337	-1.34095015998337	-1.34095015998337	-1.34095015998337	0.101425001226522	1.10113527110859	0.258032292894566	0.249964111291462	-1.34095015998337	0.178412312628241	0.311561184389543	0.118406665613278	0.133994298435698	0.30374117306332	0.255518119587101	-1.34095015998337	0.215197213407046	0.493100726330448	-1.34095015998337	0.972997730442448	0.652538684543361	0.358140077808259	0.970295283952379	0.342164032696695	-1.34095015998337	0.0214644353580557	0.402463980226012	-1.34095015998337	-1.34095015998337	-1.34095015998337	-1.34095015998337	-1.34095015998337	0.487291420178543	-1.34095015998337	-1.34095015998337	-1.34095015998337	-1.34095015998337	1.10031732044768	0.667999374632782	-1.34095015998337	0.865784154965994	0.619282911895028	1.4886588167955	0.692022438944872	0.923614879691671	1.18948469137581	-1.34095015998337	-1.34095015998337	-0.00190303124277472	0.194000399998175	-0.0197068259243435	-1.34095015998337	-1.34095015998337	0.636437346160444	0.278197568191763	-1.34095015998337	0.867964285975159	0.195273693435274	-1.34095015998337	-1.34095015998337	1.27401385220193	-1.34095015998337	0.346601126211063	0.376469914627462	1.50470149296645	1.05724316986907	-1.34095015998337	0.992758942194022	0.0471845315172671	-0.0510391223164811	0.777078475108922	-1.34095015998337	-1.34095015998337	0.949435573777162	0.105406052583634	-0.069090708967329	1.48204406603312	1.83256421592249	0.841264874115943	0.661681942964	1.00074374798289	1.01545371136651	0.743688462345807	0.541265458949463	-1.34095015998337	0.317636828801176	1.14046016483484	-1.34095015998337	0.617908375318859	0.167569931371865	0.966432698079008	-1.34095015998337	0.975236633116789	1.8456499400983	0.347555563957391	0.478470717361343	1.12267287182866	-1.34095015998337	1.02066192479131	0.747181763302269	0.565047354429652	-1.34095015998337	0.515395720469684	-1.34095015998337	-0.212817326525261	1.49477407334097	-1.34095015998337	0.321307726265178	1.2598941166834	-1.34095015998337	-1.34095015998337	-1.34095015998337	-1.34095015998337	0.530157594006714	0.140055865828098	0.301054598534018	0.400404454393064	-0.0213318966952521	0.981037767979305	-1.34095015998337	-1.34095015998337	0.685761169942323	-1.34095015998337	0.437317074808097	-1.34095015998337	-1.34095015998337	0.499347439414089	0.566116928386663	-1.34095015998337	-1.34095015998337	1.70150683002837	-1.34095015998337	-1.34095015998337	-1.34095015998337	-1.34095015998337	-1.34095015998337	0.218356532407087	-1.34095015998337	0.100763924188889	-0.0100452494091288	0.416696266251026	0.0172176395774267	-1.34095015998337	-1.34095015998337	0.631763810229268	0.907336083579405	-1.34095015998337	-1.34095015998337	-1.34095015998337	0.146175005950381	0.706996720865958	0.831656083607862	0.229264682012221	-1.34095015998337	0.026912953478368	0.290264496382429	-0.145825364494185	-1.34095015998337	-1.34095015998337	0.986997985136493	0.944640810320543	1.00929407968165	0.969943418735	0.137251120364689	0.201162574108928	-1.34095015998337	0.132835136976181	-1.34095015998337	-1.34095015998337	0.317331788396181	0.756389911719458	0.48401942652056	-0.00320585778543313	-1.34095015998337	0.167569931371865	0.337126965611326	0.166349136841802	0.0637742866329262	0.992036709041928	-1.34095015998337	0.189184125626445	0.606096229940737	0.718349151120063	-1.34095015998337	-1.34095015998337	-1.34095015998337	-1.34095015998337	0.373822390146715	-1.34095015998337	1.0599716701408	1.84043980594023	0.260555777126653	0.000898359073962571	0.177419195549536	-1.34095015998337	-1.34095015998337	0.28369598000784	1.00147332199467	1.07057646191081	-1.34095015998337	-0.0805997907886525	-1.34095015998337	0.793445029305446	-1.34095015998337	0.323458004822972	1.14675666271233	1.039014139684	0.344062235466082	0.500917287164811	1.14970557773484	-0.199112422685978	0.600928322869695	-0.281029843289346	0.596536527304889	-1.34095015998337	0.487677305283203	1.60402368853022	-1.34095015998337	0.723824450569588	-1.34095015998337	0.465245428321307	-1.34095015998337	-1.34095015998337	-1.34095015998337	-1.34095015998337	-1.34095015998337	-1.34095015998337	1.20314787129546	0.675105705261921	1.63056642293554	0.191714630502369	0.507031646212511	0.132835136976181	1.65961532220192	0.0994438433713065	0.261117821733675	0.956332359380742	0.557390181557446	-0.221296913094813	-1.34095015998337	0.562699530805213	0.105406052583634	-1.34095015998337	0.54980890661367	0.439483818627611	-0.154299282091258	-1.34095015998337	-1.34095015998337	0.196804885506232	0.0654372369185388	1.26250445658174	1.35747149190237	-1.34095015998337	0.851291767103767	-1.34095015998337	-1.34095015998337	-0.0249271989627312	0.0780534326381365	0.665806858803074	0.0170253117230344	1.18340362407862	0.274174055284723	0.49973959341995	-1.34095015998337	0.893613085228724	0.398350778671791	-1.34095015998337	-1.34095015998337	0.311863714013434	1.16496504038982	-1.34095015998337	-1.34095015998337	-1.34095015998337	-1.34095015998337	-1.34095015998337	-1.34095015998337	0.444564565395449	0.137951161897463	0.641138894209079	0.661439969654591	1.53447003436731	0.216511782726612	0.25329106847391	0.765428195340233	1.11765579310417	-1.34095015998337	-1.34095015998337	-1.34095015998337	-1.34095015998337	-1.34095015998337	0.883704024366694	-1.34095015998337	0.0567562220551763	0.636906235559477	-1.34095015998337	-1.34095015998337	-1.34095015998337	-1.34095015998337	-1.34095015998337	-1.34095015998337	1.23087746573814	-1.34095015998337	-1.34095015998337	0.340270916991608	-1.34095015998337	-1.34095015998337	-1.34095015998337	-1.34095015998337	1.07652405588051	-1.34095015998337	1.2582664640575	0.542094759489546	1.3392358259469	1.41776853902531	1.28734850798889	0.493489622882961	1.13704445559936	0.142872875013984	-1.34095015998337	0.758116757765343	0.476566916010757	-0.0240304296851679	-1.34095015998337	-1.34095015998337	0.668324708759464	-0.030279265945238	-0.157567083906877	0.324227563166663	-1.34095015998337	1.01347784924662	1.36639711239993	0.531997652515636	-0.127125466901399	0.423564333624817	-0.0336438216102766	0.189815843335125	-0.118977466177914	0.591800531932874	0.843179872713569	0.682276244755831	0.745621351413849	-1.34095015998337	-1.34095015998337	-1.34095015998337	-1.34095015998337	-1.34095015998337	0.167325589809072	0.270173993434729	0.74127882475669	-1.34095015998337	0.122268087884741	-1.34095015998337	-1.34095015998337	0.925393652268903	0.431570214936082	-1.34095015998337	0.261117821733675	0.992277386080819	0.324689703929535	-1.34095015998337	-1.34095015998337	0.318858322717093	0.0968119411197076	-1.34095015998337	-1.34095015998337	-1.34095015998337	-1.34095015998337	0.764602370815846	-1.34095015998337	-1.34095015998337	-0.00783567779455814	0.914117474536872	0.236817188645171	1.5386431767643	0.726182461363362	0.486520247763271	-1.34095015998337	1.04411057886386	0.231683050879579	0.443836589622259	-1.34095015998337	0.388506240017133	1.06506161902232	0.468623775943105	0.946521249999709	-0.229021314962586	1.1037578322036	-1.34095015998337	0.758844950285802	0.276182865779004	0.47201758204031	0.905594852614749	1.27054568301993	0.268182684293207	1.47852692347598	-1.34095015998337	1.29951901834575	0.479233603625005	1.16328095208702	-1.34095015998337	0.168793011984501	-1.34095015998337	0.998558723549986	-1.34095015998337	1.04053993756023	-1.34095015998337	-0.024568655259611	0.592686326382487	0.105849942369158	-1.34095015998337	0.233705015152294	0.23654599413944	-1.34095015998337	0.0872547330348513	0.306137987669889	-1.34095015998337	0.500917287164811	0.523651127479852	-1.34095015998337	-1.34095015998337	-1.34095015998337	1.23324705433589	0.116371814846193	0.94111905697718	-1.34095015998337	-1.34095015998337	-0.00115727880496978	0.895437112764311	1.39710372197037	0.934456388613841	-0.0590381115024347	0.387832238837296	-0.00190303124277472	0.376801544557781	-1.34095015998337	0.498955490385482	0.198851995687566	1.27467596001801	-0.0338203690262298	0.689762710647023	0.339641004855953	0.67781795129499	0.0996636651701188	1.29307544411537	1.18632638566426	0.657658697589354	-1.34095015998337	-1.34095015998337	-0.0138923075434655	-1.34095015998337	0.226854977756925	0.459277269123227	-1.34095015998337	-1.34095015998337	-0.0238509117119735	-1.34095015998337	-1.34095015998337	-1.34095015998337	-1.34095015998337	1.24015426263529	-1.34095015998337	-1.34095015998337	-1.34095015998337	-1.34095015998337	0.284131940676317	0.310352376622876	0.336813339991594	-1.34095015998337	0.13376229868403	1.14046016483484	-1.34095015998337	0.916536915086063	-0.0707491398750862	-1.34095015998337	-1.34095015998337	0.377465265338081	0.69479305185449	0.453725545704884	-1.34095015998337	0.0957185509786979	0.687592714469278	-1.34095015998337	-1.34095015998337	-0.11055355500424	0.506437754483599	0.0347824371388989	-1.34095015998337	-1.34095015998337	2.00348215797154	0.913458826920449	0.721212515708842	0.238174797917216	0.137717730089108	1.06140429572272	1.01898443535167	-1.34095015998337	-1.34095015998337	-1.34095015998337	0.030834956724239	-1.34095015998337	-1.34095015998337	1.16540489179106	0.167569931371865	-1.34095015998337	-0.168503873197052	0.513196135701166	1.50840349670744	-1.34095015998337	0.278341701738992	0.616307805183573	0.219412963134349	-1.34095015998337	1.59739646903361	0.467683800646437	1.36832104330555	0.168793011984501	0.987476593500559	1.0464137538263	1.12384763342416	1.59873229966213	1.22192941760183	-1.34095015998337	0.528933365378592	-0.0350547111213541	0.710934658696602	0.0393538932165753	0.114343448584535	-1.34095015998337	-1.34095015998337	0.643973392115023	0.6872593929028	-1.34095015998337	0.695297834753516	-1.34095015998337	0.081461371727174	1.27899146064749	1.12940691183952	0.171614812299603	1.31280324385781	-0.045529027030279	-1.34095015998337	0.681035319424584	-1.34095015998337	0.0780534326381365	1.1251921322306	0.54980890661367	-0.391482374345337	-0.275311058279403	0.841113877885112	0.476566916010757	-1.34095015998337	-1.34095015998337	-1.34095015998337	-0.0186209533167557	-1.34095015998337	-1.34095015998337	1.21322411961179	0.197316070516781	-1.34095015998337	0.857017497383303	-1.34095015998337	0.319164029766606	-1.34095015998337	0.372832088152684	0.241444235626241	0.0112838513964491	-1.34095015998337	-0.152157418443576	1.05568784917916	1.4256379709696	-0.0432755242136612	-1.34095015998337	0.461882417671566	0.379293673456833	1.0022035138503	0.221530837817394	0.114118473334812	1.20774891905345	-1.34095015998337	1.37052474718005	-1.34095015998337	-0.193316366716558	0.808982123961007	-3.68994113528486e-05	0.293498646083445	-1.34095015998337	0.355881650544748	0.36414352433757	0.318705519271417	0.966082416815329	1.10468853211383	0.635500407420393	0.366101504244426	1.36965535056125	0.209118236209775	-0.135990559731279	0.541265458949463	-1.34095015998337	0.393921081457846	-1.34095015998337	-1.34095015998337	0.915106409113096	1.14188726900088	0.793445029305446	-1.34095015998337	0.117953914391182	-1.34095015998337	-0.123066484386652	0.223655426632164	0.0922324123027308	0.685511739980539	-0.140589199492717	-0.189594421271495	-1.34095015998337	0.814421933365422	-1.34095015998337	0.075298125487852	0.829171966412931	-1.34095015998337	0.101866104008114	-0.0240304296851679	-1.34095015998337	0.98891401942222	-1.34095015998337	-1.34095015998337	-1.34095015998337	-0.211795491438808	0.457792724224609	0.667999374632782	1.14331667247554	0.525069645438197	-1.34095015998337	0.613647470604575	0.575810740292478	0.00616302029025345	-1.34095015998337	0.652698182851012	-0.184500847805124	0.0701383467153337	0.614710514708291	-1.34095015998337	-0.274633881300062	-1.34095015998337	-1.34095015998337	0.869056487290539	0.818623419461817	0.745970837597365	0.699982264029362	-0.0243893014315275	0.574439010765628	-0.116234588176758	-1.34095015998337	0.538163610693412	-1.34095015998337	1.33804843709963	0.640667470437368	-0.220668893154732	-0.222801044617342	0.584202399185454	0.681481829471819	0.604024937582619	-0.19950528579441	0.402807805306435	0.257332979945704	0.763365202886026	-1.34095015998337	0.201419802375211	0.606434464866519	0.254542887537551	1.22882884720504	1.17684357580252	0.402463980226012	1.33085052421875	1.10688230089945	0.578634078652963	0.735684107280827	0.930752471115334	-1.34095015998337	-1.34095015998337	-1.34095015998337	0.928738944378658	-1.34095015998337	1.33614876777586	0.221796043503826	0.582997982849512	0.169282885944384	0.215722730920699	0.669464431670253	0.38581401617623	-1.34095015998337	1.5934701539507	1.67676401246237	1.9231296707535	1.48807450994627	1.20797959157958	0.610164794390023	0.689762710647023	0.538370007302433	1.45870736438211	0.259152688472967	0.107628619967843	0.386486127929239	-1.34095015998337	0.128679411343933	0.652060383173509	0.674859596353819	0.764327282043371	0.383801443622263	0.911485958241084	-1.34095015998337	-1.34095015998337	-1.34095015998337	0.463001724556127	-1.34095015998337	-1.34095015998337	-1.34095015998337	0.56869000614852	0.172968683172089	0.380793119487365	0.703673131683674	0.082530177074268	0.788897344741231	0.409718806882784	-1.34095015998337	0.576461361436288	0.899097068379157	0.67436760740814	-0.0355829182094411	1.07168361581865	1.73714106379676	0.812475020620529	-1.34095015998337	0.542924964791977	-1.34095015998337	-1.34095015998337	-1.34095015998337	0.485749871217653	-1.34095015998337	-1.34095015998337	0.65637557601909	0.925393652268903	-1.34095015998337	-1.34095015998337	-1.34095015998337	-1.34095015998337	-1.34095015998337	0.306137987669889	0.138184678405135	-1.34095015998337	-1.34095015998337	1.09868369638009	0.286315888619299	-1.34095015998337	1.05491122762368	1.13279324744684	0.255239339217301	-1.34095015998337	0.146884806957093	0.459648871741274	-1.34095015998337	-1.34095015998337	0.264217366659723	0.0746640119968469	-1.34095015998337	-1.34095015998337	0.166105251634394	1.14618240455693	0.840962909103549	0.144993734127555	0.102749234601949	0.172229861071776	0.744761719815842	0.460020661241291	1.73254684469238	1.19424314232784	0.603171013295965	1.24518922175279	0.278485865507797	-1.34095015998337	0.94703481858406	0.891044702163287	1.38022830395649	0.928068829388089	-1.34095015998337	0.532816891742371	-1.34095015998337	-1.34095015998337	0.152591423061495	0.23195229567339	-1.34095015998337	-1.34095015998337	0.753128029211107	0.0944089841791751	0.829866768486629	0.931648907738044	1.17062634759545	-1.34095015998337	-0.228278851300918	1.02365217620093	1.32400826816591	1.9205769428103	0.176675342686112	-1.34095015998337	0.768463403858371	1.00917133382219	1.2280421550288	0.0502231644241025	0.399034688997964	1.32900334722565	0.328088069760121	0.0524610879932364	0.605194989322454	1.61517251271672	0.871714929364841	0.628044953696376	-1.34095015998337	0.77040080390911	-1.34095015998337	-1.34095015998337	-1.34095015998337	-1.34095015998337	0.87800359437206	0.591800531932874	-1.34095015998337	0.295121407427944	0.606998517088545	0.362678560986834	1.35874129796921	1.08612499552167	1.04372730832423	-0.129069185217937	-1.34095015998337	-1.34095015998337	0.719562666522847	0.00862315071004158	1.25437198884466	0.382128596315945	-1.34095015998337	-1.34095015998337	0.451884213287971	-1.34095015998337	-1.34095015998337	-1.34095015998337	1.02565142686213	-1.34095015998337	0.470130218481221	0.867340810940822	0.0990044294224215	0.884976063794062	0.77150996041849	0.934568881130712	1.23229847167776	0.343745514077379	-1.34095015998337	1.51623832090891	0.826596366590363	0.7940152673076	-1.34095015998337	-1.34095015998337	-1.34095015998337	0.082530177074268	-1.34095015998337	0.368556560989759	-1.34095015998337	0.191207753347549	0.804925712241353	0.824225984845934	-1.34095015998337	0.607675920517757	0.524866837079925	-1.34095015998337	-1.34095015998337	0.787764355587633	-1.34095015998337	-1.34095015998337	0.982702463793994	1.13364185866737	0.592243302375679	0.337754635736043	-1.34095015998337	0.277909391718984	0.0261315861674712	-1.34095015998337	1.05646516288637	1.15861148386322	0.665077367723097	-1.34095015998337	-1.34095015998337	0.94703481858406	-1.34095015998337	0.990353852252758	-1.34095015998337	-1.34095015998337	0.41145689846819	0.231683050879579	-1.34095015998337	-1.34095015998337	0.683519109398356	-1.34095015998337	-1.34095015998337	0.422326827272092	0.77289853073052	0.488642891261971	-1.34095015998337	-1.34095015998337	-1.34095015998337	-1.34095015998337	1.41152062877953	1.03571740561471	-0.0261803832905586	0.0694047195033853	0.531179297331456	-1.34095015998337	-1.34095015998337	1.01027667501783	0.463001724556127	-1.34095015998337	0.190195164308634	0.162215439096775	-1.34095015998337	1.24615145019529	-0.139272267944741	-0.0605572583172663	-1.34095015998337	0.925727588145347	0.864727282861936	0.954487757958735	-0.39112984936391	-0.336283785069163	0.77040080390911	0.362028431906544	0.308844308804612	-1.34095015998337	-1.34095015998337	0.716791604942359	-1.34095015998337	0.0863930673376421	-1.34095015998337	0.461696031022147	-0.233085724545786	0.837347869965661	-1.34095015998337	0.785879516313263	0.436596247179714	0.915601310479288	-0.319079829307619	1.10441469474027	0.142167468083244	0.663135340257547	0.239126751013941	0.320796726613204	0.304439391099	0.0860702479368419	-0.458792239684869	0.686060589091147	-1.34095015998337	0.857551173699708	0.599362288139134	0.151636821437451	0.109635618503455	-1.34095015998337	1.10647055295927	0.650150075482759	1.03495839425276	-1.34095015998337	-1.34095015998337	0.0290669187702271	0.908862613000135	0.989873640091003	-1.34095015998337	0.800601635584565	-1.34095015998337	-1.34095015998337	-1.34095015998337	-1.34095015998337	-1.34095015998337	-1.34095015998337	0.857120100920334	0.402807805306435	0.151636821437451	0.0889816254302798	0.75421386770328	0.138184678405135	0.198595760894586	-1.34095015998337	-0.073062890408209	-1.34095015998337	-1.34095015998337	-1.34095015998337	0.921230519772043	-1.34095015998337	0.907118233130874	0.0187584742874335	0.045570060691732	0.791926329917679	-1.34095015998337	-1.34095015998337	-1.34095015998337	-1.34095015998337	-1.34095015998337	0.704694305705439	-1.34095015998337	0.259713577561074	-1.34095015998337	-0.0206101957942457	-1.34095015998337	-0.0990149487447043	0.758571801618401	1.31378794550295	1.02853345272126	-0.261240705433114	1.042578508776	1.67894750288356	0.426400826642327	0.391039380068507	-1.34095015998337	0.573429825728311	0.488063389890829	0.117049376226029	-1.34095015998337	-0.0224127938936764	1.09950012930046	0.130984822094823	0.783060369795637	-1.34095015998337	1.2126055252206	0.695045403403555	-0.0213318966952521	0.794776201689295	-1.34095015998337	-0.0640864092642921	-0.156858371956746	0.852515400761608	0.804059076190559	1.14532171312015	0.647055673849027	1.02103514205172	1.24048905498456	-0.0740516353962975	0.765244606370724	0.655414602027887	0.518405530950415	1.61326561170927	0.923059778162504	0.674613563749808	0.233030352525109	0.903423355504246	-1.34095015998337	0.172722316496504	0.527304132020124	-1.34095015998337	0.312469167158735	-0.213327490070111	0.688259776336283	-1.34095015998337	-1.34095015998337	0.743420370194582	-1.34095015998337	-1.34095015998337	0.189436740169618	1.20828724714322	0.950925151722624	1.29586771976145	0.0176024794146153	0.502490426500504	-1.34095015998337	-1.34095015998337	0.0431563037236568	-1.34095015998337	1.32505760291885	-0.0327602846971384	-0.0462206578637757	-0.307290099599801	0.797301847828207	1.06584732698453	0.117501484722563	0.118633161926245	0.956447779436592	0.468623775943105	-1.34095015998337	-1.34095015998337	-0.0517242147276278	-0.10590439950335	-1.34095015998337	-1.34095015998337	-1.34095015998337	-1.34095015998337	-1.34095015998337	-1.34095015998337	0.491159270388952	0.175190162715088	-0.287563757749932	-0.290525020259686	-0.345045866868358	-1.34095015998337	-0.196222393994892	1.10441469474027	0.367737270009662	0.83215380225851	-1.34095015998337	0.183025108170536	0.155823616342682	0.947206076941527	-1.34095015998337	-0.15029426111287	0.558307834080744	-1.34095015998337	-0.412389634837977	0.331191828833778	1.23673374862998	0.589296276718909	-1.34095015998337	0.302396587166967	-0.0625765684946373	-0.385004694841107	-1.34095015998337	0.373602204535589	0.00474829493641254	-1.34095015998337	0.784374763028307	0.18565764179683	0.0365671884226481	0.35911017590602	0.0383571798662871	0.383968942861893	0.361216604335471	-0.204715459084837	-0.184635519734722	-0.030279265945238	-1.34095015998337	0.274747401631024	1.14543642378029	-1.34095015998337	0.282148127720456	0.176799259616327	0.74328635741547	-0.0315210886595816	0.577329712694459	0.68705946690092	0.356741157722238	0.853863477463479	-0.129367610668009	-0.234188612944504	0.573105725897396	0.666902357703928	-0.31980068954193	0.0202065884741829	0.989585641439366	0.0997736047950788	0.902339700163366	0.305138310942862	-0.066510608896513	0.407465494726472	1.04773259513138	0.172311911256423	0.54750734381207	0.171368954539356	-0.388477018378883	0.301948969460048	-1.34095015998337	0.267331036017344	0.281665136334276	-1.34095015998337	-0.16655718567632	0.837723702708724	-0.239182904796082	2.05996870324749	0.373822390146715	-1.34095015998337	-1.34095015998337	0.732240031343558	1.29408982761383	-1.34095015998337	0.784938721369612	0.359757643824844	-1.34095015998337	0.0486006884152634	0.244729554942991	0.0926671243573382	-1.34095015998337	0.898773490504332	0.382128596315945	0.744493272013898	-1.34095015998337	-1.34095015998337	-1.34095015998337	1.12267287182866	0.78240396424326	1.45374702030085	0.469376614852779	0.762678699222806	0.267614801030019	0.144521829612062	-1.34095015998337	0.441838366667156	-1.34095015998337	-1.34095015998337	0.468623775943105	0.105849942369158	0.130984822094823	0.0992240981368941	0.123408261321315	1.36059472685045	-1.34095015998337	0.609711679078852	0.0955001005669087	-1.34095015998337	-1.34095015998337	-1.34095015998337	0.181151153068256	0.173708339755169	-1.34095015998337	0.720430586201749	-1.34095015998337	1.21052090705789	0.0477910556813309	1.11080352964417	0.438399646660972	0.42144417833559	-0.0505247703880965	1.09434214023152	0.313075146148814	1.21632349229142	-0.0792961728150537	-1.34095015998337	-0.0229524997457251	-0.139565193853186	0.205290227494752	0.0265221439281934	1.40165627703431	0.606772847072869	0.271599909468787	1.39426969458284	0.267614801030019	0.815104440088253	0.998558723549986	-1.34095015998337	0.916096501637784	0.844897041737064	1.41544959461388	0.357817005658898	0.453725545704884	-1.34095015998337	-1.34095015998337	1.02790610992721	0.435516333139892	0.863402901011652	0.503278234262647	0.265347970094937	0.0625299992729835	0.820388549881764	-1.34095015998337	-1.34095015998337	1.38619324317403	0.194764082029113	1.04923704580062	1.08358118664747	0.150207550751224	0.884551836431653	0.33337264104731	0.809853960969718	0.405909601645977	0.959222551723733	-1.34095015998337	-0.117455320026607	1.20062731443595	0.812037598086244	0.768739893485615	-1.34095015998337	0.903206512987389	0.0471845315172671	-1.34095015998337	0.146411519687102	0.130753907553368	1.34974540608554	-1.34095015998337	1.10523646238661	0.236274908576889	0.139119592459122	-1.34095015998337	-1.34095015998337	-1.34095015998337	0.890724205156302	0.204514337190583	0.0853176490276129	-1.34095015998337	0.274747401631024	0.662650577571215	-1.34095015998337	0.0355750146258746	-1.34095015998337	-1.34095015998337	0.838852223340347	0.00408923203130405	-1.34095015998337	0.515596001316177	-1.34095015998337	-0.222801044617342	-1.34095015998337	0.844593753993413	1.02477618707951	0.326386829858979	1.14474838205289	-0.348737435995466	-0.256812201594062	1.39257343232434	0.614710514708291	1.70842403483521	-1.34095015998337	0.770585558581493	-1.34095015998337	0.859689300514411	0.53425269262769	-0.107303216549675	0.251348364141918	0.487291420178543	-0.0586999783980523	0.39869265291387	1.85134476858059	0.42321054605423	0.744895977104894	1.57737449577936	-0.0385671029269057	0.0534810245241852	-1.34095015998337	0.369705149988106	0.102749234601949	0.847023159487947	-1.34095015998337	-0.0288568118825914	0.52102377673233	0.378628258037697	0.660472816587068	1.4086915234409	-0.248907566508435	-1.34095015998337	0.11164898774851	0.78231023500812	0.310050501879584	-0.0362864524877746	1.33476827785219	0.914776635713904	1.27245507641488	-0.199897854405626	0.791547094122087	0.273887561624261	0.99579895648339	-0.10465806074294	0.768739893485615	1.26335443799795	0.617908375318859	0.451516497978409	0.446935476255593	-0.0735574770058606	0.406946492491109	-0.0348785359749837	0.929241878255043	-0.172238324181627	0.57559398875992	1.30147805487216	-1.34095015998337	-1.34095015998337	-0.137217380630322	-0.422933157807066	0.523246324834158	0.452252112110748	0.354112195038317	0.315808579864395	0.145111764154511	-0.375612098224796	0.469282468196083	0.826893142436836	0.705120179683204	-1.34095015998337	-0.273163475029236	0.645394482990929	0.480188312000492	-1.34095015998337	-0.102313666344828	-1.34095015998337	0.990594058909045	0.507626007413818	-0.0804370019604195	0.930416551340289	0.893806030488669	1.52206016580824	0.409371687531024	0.342322021641182	0.804781209488624	0.349787601185465	0.607901852899647	0.27682980473873	0.921729016729918	0.275034254486725	0.425158504267733	0.618060982048741	0.540161129335458	1.05724316986907	-0.436418058254327	0.253708085540792	1.00880320087923	0.455756334013205	-1.34095015998337	-0.234433375931202	0.606246538398831	-1.34095015998337	-1.34095015998337	0.133066801909479	0.490513236875319	0.267614801030019	-0.128919911786589	-0.324714518433757	0.536308559845189	0.379626612882765	0.930584494606813	-0.136776041716444	0.589737615088604	-0.212178915501536	-1.34095015998337	0.71110631299093	0.401433484254968	0.0756154245134633	0.874643763938934	0.532202379378363	0.913129695472369	-1.34095015998337	0.279207138052533	-0.342993165734871	-0.486074420249331	0.550158234873247	-0.339847784962048	0.704949802904029	0.745746790639807	1.19907268744999	1.05161828182615	0.601451037848103	1.20301020362164	0.678312083796686	0.928068829388089	0.629747236879134	0.748799151545713	0.630832438703941	-0.110707861435228	-1.34095015998337	-0.480317247345256	-0.07314535127021	0.244592347854871	0.704438890030114	-0.252816421352187	-0.420795325307305	1.56123788134796	1.21927782252557	-0.418895358172398	-1.34095015998337	0.78231023500812	0.515696161689928	0.155623631397666	-0.305385056854416	1.03192896635405	0.16989574508663	-0.338761657334734	0.440931877383583	0.636906235559477	-0.499676345129933	0.432823492351698	0.827586033611023	-0.147848129098589	-1.34095015998337	0.116258958032591	0.263652765650035	-0.15898172132496	0.310201422909429	1.01193734303859	0.282824885215938	0.826003134058269	0.847996912379992	0.417924236535417	0.314440525535062	0.00881281017205008	0.264217366659723	0.528118310601678	-0.383930864744019	0.939397573395114	-1.34095015998337	-0.521580844332045	-0.426852433113365	0.743420370194582	0.804444135065625	0.519914949361668	0.951567618960667	0.669708871480766	1.1139116004003	0.100690513891208	0.206931196208609	-0.200290128876087	0.0918703817949637	0.821960727309733	-0.3208286005522	0.68763438947463	0.509147067851625	0.155223846205702	0.287541926286647	-0.466524174842382	0.365546197196847	0.610618173746613	0.826003134058269	-1.34095015998337	-0.108078825934212	1.21837494516535	-0.313586259683256	-1.34095015998337	-1.34095015998337	-0.300910479080613	0.15666422624706	-0.175809951973579	0.348670703338024	0.341216840418979	0.379460123847279	1.21121524258871	-0.0481184044394702	-1.34095015998337	0.665563620382255	0.140055865828098	0.19260260208093	0.603096152445248	-0.294770911798778	-0.0134356318689536	1.19723413280653	0.366101504244426	0.657939658665045	0.778756462485717	0.997347210758133	0.30374117306332	-0.464632487797135	0.47050730748555	0.315808579864395	0.34617734445927	-0.071162997288377	-0.124422798073977	0.756480706890605	0.311762856225065	0.0273040150867214	-0.0586999783980523	1.04795259636626	0.688259776336283	0.409458451800916	1.30635125980665	-0.355747772220916	-0.0766799398564396	-1.34095015998337	-0.0113303778843795	0.331191828833778	0.857427987307069	0.89918954203514	0.354915946443097	0.307489833301788	0.267047388640159	0.784487523610492	0.94266229021356	0.743152366825321	-0.57372302748795	0.193491767956004	0.386262020861777	0.307339498520693	0.0101421071753049	-0.529759293154749	0.0206255798793211	0.830079579599882	0.282631458073442	0.201291175783094	0.43686647448969	1.17687852847296	0.521144838235244	0.067417805506725	-0.0698099527025302	-0.58774809619267	-0.156574626476721	0.183701040741721	-0.142958975935429	0.851029793675842	0.368228731757828	0.486306174506665	0.675598152157562	0.725199117472003	0.599921223311425	0.36746438185121	0.413738524579478	0.749897219488707	-1.34095015998337	1.16211128739145	1.20797959157958	0.467120386912313	1.00953962374526	-1.34095015998337	-1.34095015998337	-1.34095015998337	0.845807569433414	-1.34095015998337	0.672402697120343	0.335873299629854	1.04411057886386	-1.34095015998337	-1.34095015998337	1.05491122762368	0.904291283589176	1.5934701539507	1.01249160902102	0.40384026168763	1.42886322476371	-1.34095015998337	0.835546239139922	-1.34095015998337	0.598915429917826	0.609258827543361	0.804925712241353	-1.34095015998337	0.817155354298326	1.31773738931323	-1.34095015998337	-1.34095015998337	-1.34095015998337	-1.34095015998337	0.697826547140389	-1.34095015998337	1.21028958106799	0.81598277922286	-1.34095015998337	-1.34095015998337	1.59908414575866	1.20245974406086	-1.34095015998337	0.609258827543361	-1.34095015998337	1.17092142587966	0.483059800261599	0.712137010985177	0.619282911895028	-1.34095015998337	-1.34095015998337	-1.34095015998337	1.38301957711503	-1.34095015998337	0.924726174949251	-1.34095015998337	1.19469764948977	-1.34095015998337	-1.34095015998337	-1.34095015998337	-1.34095015998337	1.06899724018948	-1.34095015998337	-1.34095015998337	0.479997272383119	1.19303224943325	-1.34095015998337	0.558873090894916	0.465994842563972	0.666050172005412	-1.34095015998337	0.428713618503827	-1.34095015998337	1.35385309582482	1.23514721723022	0.670932202871253	0.912471816847098	-1.34095015998337	-1.34095015998337	-1.34095015998337	0.500524517108688	0.102528336212315	-1.34095015998337	-1.34095015998337	-1.34095015998337	-1.34095015998337	1.0259016578032	1.03495839425276	-1.34095015998337	1.71517933619649	0.827784109117437	1.86183359531947	-1.34095015998337	-1.34095015998337	0.0846732833802347	-1.34095015998337	1.17937243358708	-1.34095015998337	1.11018322759773	-1.34095015998337	2.03105065435268	-1.34095015998337	0.871714929364841	0.338068680453614	0.898126707437804	1.39710372197037	0.860513118338436	0.438038611787701	0.411805016711589	-1.34095015998337	-1.34095015998337	-1.34095015998337	0.183400540563252	-1.34095015998337	-1.34095015998337	-1.34095015998337	-1.34095015998337	0.565688919792583	0.861750371907711	0.354915946443097	0.119539952973779	1.02066192479131	-1.34095015998337	0.313985102297795	-1.34095015998337	-1.34095015998337	0.685262388150395	-1.34095015998337	1.11848999666889	-1.34095015998337	-1.34095015998337	0.476947286766068	-1.34095015998337	-1.34095015998337	-1.34095015998337	-1.34095015998337	1.14646948721157	0.291879680763163	-1.34095015998337	-1.34095015998337	0.256076023101973	1.15686672906978	0.0883334834185226	0.454278843023039	-1.34095015998337	0.462628434126844	-1.34095015998337	-1.34095015998337	0.586946719866866	1.68135508424603	1.34201238614991	0.843987510304839	-1.34095015998337	0.320694571417703	-1.34095015998337	-1.34095015998337	-1.34095015998337	-1.34095015998337	-1.34095015998337	0.628508845631292	-1.34095015998337	0.538576459978243	-1.34095015998337	-1.34095015998337	-1.34095015998337	0.595349809547025	0.616536256988983	1.28550336057421	0.711621496426887	-1.34095015998337	1.50215684923125	-1.34095015998337	1.38750321943554	0.502490426500504	-1.34095015998337	-1.34095015998337	-1.34095015998337	1.11266705773979	0.344696104225289	-1.34095015998337	-1.34095015998337	1.78831206255366	0.619971089366325	1.47030300033393	-1.34095015998337	0.480761725028034	0.493878721648444	0.966432698079008	1.08171151038471	-1.34095015998337	0.504066869428974	0.413199160697606	0.464122726623224	0.00314897104296033	0.195273693435274	0.0508326995778553	-1.34095015998337	0.256355146405855	0.873282673425825	1.73659943370658	1.14560851756613	-1.34095015998337	2.07589441077506	1.10400409824748	-1.34095015998337	1.54084699363998	-1.34095015998337	1.16959434168457	0.837949284093683	-1.34095015998337	0.879583164182969	-1.34095015998337	0.435876127699534	-1.34095015998337	0.35911017590602	0.454463367709012	-1.34095015998337	0.323765726797311	-1.34095015998337	-1.34095015998337	0.126841037884579	-0.231980449161221	-1.34095015998337	-1.34095015998337	0.0471845315172671	0.279351483377117	-0.0554777832607108	-1.34095015998337	-1.34095015998337	-1.34095015998337	-1.34095015998337	0.529749297994393	-1.34095015998337	-0.110707861435228	0.219545134276923	-1.34095015998337	0.898126707437804	0.435336502089648	0.169527960665571	1.1033201958706	-1.34095015998337	2.5518896404069	2.54969318132367	-1.34095015998337	0.735949645782464	1.19197405941553	1.96077465179481	0.841566948961163	0.429070083298585	-1.34095015998337	1.41660834324618	1.75463516916721	0.498563746148127	-1.34095015998337	-1.34095015998337	-1.34095015998337	-1.34095015998337	-1.34095015998337	1.18790414508065	1.36804595015798	-1.34095015998337	-1.34095015998337	-1.34095015998337	-1.34095015998337	-1.34095015998337	0.198339625093252	-1.34095015998337	1.96633437951888	-1.34095015998337	-1.34095015998337	1.44965345130004	-1.34095015998337	-1.34095015998337	1.1945461214804	0.960149482685601	-1.34095015998337	1.47399483308101	1.53381279938468	-1.34095015998337	-1.34095015998337	-1.34095015998337	-1.34095015998337	-1.34095015998337	0.804347853448462	-1.34095015998337	1.25049419418394	-1.34095015998337	0.895866870887085	1.85294527462145	-1.34095015998337	-1.34095015998337	-1.34095015998337	0.800314170826264	1.22851408793202	1.23991520120258	1.30532315802548	-1.34095015998337	-1.34095015998337	-1.34095015998337	1.64892738874837	1.03041820827769	-1.34095015998337	0.844593753993413	0.80550397716117	0.404184741307569	-1.34095015998337	-1.34095015998337	-1.34095015998337	-1.34095015998337	1.25146208625615	0.678806523866925	0.990594058909045	0.979139203290596	-1.34095015998337	-1.34095015998337	-1.34095015998337	-1.34095015998337	1.38022830395649	-1.34095015998337	-1.34095015998337	-1.34095015998337	-1.34095015998337	1.0022035138503	0.603171013295965	-1.34095015998337	1.13534152385868	-1.34095015998337	0.551697181779139	-1.34095015998337	0.527304132020124	-1.34095015998337	-1.34095015998337	-1.34095015998337	0.40074730166754	0.427645266199591	-1.34095015998337	-1.34095015998337	0.385142532211324	-1.34095015998337	-1.34095015998337	-1.34095015998337	-1.34095015998337	-1.34095015998337	1.26709071246706	-1.34095015998337	0.570410195363663	-1.34095015998337	-1.34095015998337	-1.34095015998337	0.594460963145853	-1.34095015998337	0.864230393547287	-1.34095015998337	-1.34095015998337	-1.34095015998337	1.29256867547676	1.2839964718873	0.30284449345837	-1.34095015998337	-1.34095015998337	0.81598277922286	1.39257343232434	1.51430567230331	-1.34095015998337	1.32680916972724	-1.34095015998337	-1.34095015998337	1.61899778580404	1.03155103017987	-1.34095015998337	0.742616626223948	0.514795196917208	-1.34095015998337	-1.34095015998337	1.71174299984947	1.00074374798289	-1.34095015998337	0.0310317233916761	-1.34095015998337	-1.34095015998337	0.575160668787323	1.41893018532278	0.566973662668295	-1.34095015998337	0.45742205358362	-1.34095015998337	1.15512538917053	0.521225556681584	0.904942816295231	-1.34095015998337	-1.34095015998337	-1.34095015998337	1.24952733643029	0.756389911719458	-1.34095015998337	-1.34095015998337	0.495437142495319	-1.34095015998337	0.704438890030114	1.36110416433254	2.13129404251758	0.308543086529159	-1.34095015998337	0.87800359437206	-1.34095015998337	0.568260560328382	-1.34095015998337	-1.34095015998337	-1.34095015998337	1.21106089942916	-1.34095015998337	-1.34095015998337	-1.34095015998337	-1.34095015998337	-1.34095015998337	-1.34095015998337	-1.34095015998337	-1.34095015998337	-1.34095015998337	0.635032357491365	-1.34095015998337	-1.34095015998337	-1.34095015998337	0.452252112110748	0.391208573309013	-1.34095015998337	-1.34095015998337	0.329327928861023	1.14003248093816	1.62911265917566	-1.34095015998337	1.09136970956773	-1.34095015998337	-1.34095015998337	-1.34095015998337	-1.34095015998337	-1.34095015998337	-1.34095015998337	0.820388549881764	-1.34095015998337	-1.34095015998337	1.36584815439331	-1.34095015998337	-1.34095015998337	-1.34095015998337	-1.34095015998337	-1.34095015998337	0.468247642838046	-1.34095015998337	1.83510746821532	0.452252112110748	1.13619258069229	1.86956117143985	-1.34095015998337	0.632696290536808	0.910829357680804	1.24326783242844	0.918080170317659	0.895866870887085	0.493100726330448	0.36365486848895	0.72565786186138	-1.34095015998337	0.896511919758476	-1.34095015998337	-1.34095015998337	-1.34095015998337	1.79260492005909	-1.34095015998337	1.8760997168606	-1.34095015998337	-1.34095015998337	-1.34095015998337	-1.34095015998337	-1.34095015998337	-1.34095015998337	0.434078919279538	-1.34095015998337	-1.34095015998337	-1.34095015998337	-1.34095015998337	-1.34095015998337	-1.34095015998337	-1.34095015998337	1.67727305008886	-1.34095015998337	-1.34095015998337	0.953221903494204	-1.34095015998337	-1.34095015998337	-1.34095015998337	-1.34095015998337	0.654454797119367	-1.34095015998337	-1.34095015998337	-1.34095015998337	-1.34095015998337	-1.34095015998337	-1.34095015998337	0.636906235559477	-1.34095015998337	-1.34095015998337	-1.34095015998337	-1.34095015998337	0.510803889391499	-1.34095015998337	0.811309075967837	0.95115454874075	0.836146348052697	1.15165290518899	-1.34095015998337	-1.34095015998337	-1.34095015998337	-1.34095015998337	2.15831666009753	-1.34095015998337	-1.34095015998337	1.38413845098109	-1.34095015998337	2.03728215713822	1.34522657381464	1.68905591298972	0.594016922334043	-1.34095015998337	-1.34095015998337	-1.34095015998337	-1.34095015998337	-1.34095015998337	0.425868143882984	0.605194989322454	-1.34095015998337	0.79572836298852	0.852515400761608	1.94466328308356	-1.34095015998337	-1.34095015998337	-1.34095015998337	-1.34095015998337	-1.34095015998337	-1.34095015998337	0.736215271621525	0.549599386406368	0.801464633610703	-1.34095015998337	1.18071414440505	0.580376676390789	-1.34095015998337	-1.34095015998337	0.610618173746613	-1.34095015998337	0.479615340105319	0.971351747864101	-1.34095015998337	-1.34095015998337	-1.34095015998337	-1.34095015998337	-1.34095015998337	0.500524517108688	1.06545438470399	0.389518426800716	1.00561927306392	1.18049038598245	-1.34095015998337	0.012236964904499	1.45326449147142	1.15802951874159	-1.34095015998337	-1.34095015998337	1.50853141215693	1.5927707276925	-1.34095015998337	1.2829932640301	-1.34095015998337	-1.34095015998337	0.613799245258002	1.25437198884466	-1.34095015998337	-1.34095015998337	-1.34095015998337	-1.34095015998337	-1.34095015998337	-1.34095015998337	-1.34095015998337	-1.34095015998337	-1.34095015998337	-1.34095015998337	-1.34095015998337	0.443836589622259	-1.34095015998337	0.674859596353819	0.79572836298852	-1.34095015998337	-1.34095015998337	0.804925712241353	-1.34095015998337	-1.34095015998337	0.131215819812176	0.142637653650452	0.613799245258002	-1.34095015998337	-1.34095015998337	-1.34095015998337	-1.34095015998337	-1.34095015998337	1.00439780598434	1.13025228218697	0.960845341455844	0.241171177690826	-1.34095015998337	-1.34095015998337	0.582997982849512	0.862679517043615	-1.34095015998337	0.672402697120343	0.519210178577467	0.0656454200098742	0.0226278527092107	-1.34095015998337	0.0135738670572773	0.407292452690778	0.476186739667804	0.0467805150452985	-1.34095015998337	-1.34095015998337	-1.34095015998337	0.00146021796534849	-0.037515602120764	0.110529660766468	0.250379090967888	0.954142338624099	0.00824401155518111	-0.0856232261064812	-0.409015472118659	0.141462831847681	0.119653392605557	1.07533130024894	-1.34095015998337	-1.34095015998337	0.826003134058269	1.20062731443595	-1.34095015998337	-1.34095015998337	1.25146208625615	-1.34095015998337	-1.34095015998337	-1.34095015998337	-1.34095015998337	-1.34095015998337	0.754485554460114	0.459277269123227	-1.34095015998337	-1.34095015998337	-1.34095015998337	-1.34095015998337	-1.34095015998337	0.701634685001262	-1.34095015998337	-1.34095015998337	1.40967744146688	0.815397115915304	-1.34095015998337	0.0612882100672991	0.822747939104386	-1.34095015998337	-1.34095015998337	-1.34095015998337	0.296008155379073	0.44420048739257	0.11772765938654	0.70418355583203	0.842171428436338	-1.34095015998337	0.939533353379717	-1.34095015998337	-1.34095015998337	-1.34095015998337	0.0381580323622753	-1.34095015998337	1.30352676076402	-1.34095015998337	0.728547396155481	0.995653950238342	-1.34095015998337	-1.34095015998337	0.443836589622259	1.26758347512465	0.02069006589586	-1.34095015998337	1.23261455506696	0.396302924539891	-0.0812504800664096	1.14517834563552	0.579069358694548	-1.34095015998337	0.006729847278812	0.681035319424584	-1.34095015998337	1.08652732455019	-1.34095015998337	-1.34095015998337	-1.34095015998337	-1.34095015998337	-1.34095015998337	-1.34095015998337	-1.34095015998337	-1.34095015998337	-1.34095015998337	-1.34095015998337	-1.34095015998337	-1.34095015998337	0.296896039711664	1.17446999844707	-1.34095015998337	1.79432737873956	1.74639545096758	1.38581930480157	-1.34095015998337	0.708535349492607	1.74913424610048	0.835546239139922	2.03728215713822	-1.34095015998337	0.953221903494204	-1.34095015998337	0.995653950238342	-1.34095015998337	-1.34095015998337	0.677324126024185	0.78071847945516	1.77537692637681	0.245004052527305	0.398350778671791	-1.34095015998337	0.605194989322454	0.846415142343498	0.214147416768472	-1.34095015998337	-1.34095015998337	-1.34095015998337	-1.34095015998337	-1.34095015998337	-0.175946845629707	-0.0227726527395855	-1.34095015998337	1.09623893415996	1.19697365002233	-1.34095015998337	-1.34095015998337	-1.34095015998337	0.588267466275343	-1.34095015998337	1.44605632672788	0.668487425951553	0.583435734889732	0.93546935795757	-1.34095015998337	-1.34095015998337	-1.34095015998337	0.434438008386605	-1.34095015998337	-1.34095015998337	-1.34095015998337	-1.34095015998337	-1.34095015998337	0.325923570050808	-1.34095015998337	-1.34095015998337	-1.34095015998337	-1.34095015998337	0.322842965871424	0.822452646810007	-1.34095015998337	-1.34095015998337	-1.34095015998337	-1.34095015998337	1.22757046912129	0.917418430483128	-1.34095015998337	-1.34095015998337	0.571702870113165	-1.34095015998337	-1.34095015998337	-1.34095015998337	0.728284282576004	-1.34095015998337	-1.34095015998337	1.12814036840609	-1.34095015998337	-1.34095015998337	0.839756145953681	-1.34095015998337	0.7604857727221	-1.34095015998337	-1.34095015998337	1.29815868728989	-1.34095015998337	-1.34095015998337	-1.34095015998337	1.04334420655308	2.21113744523818	1.60190360424108	-1.34095015998337	-1.34095015998337	-1.34095015998337	0.786632931481397	-1.34095015998337	0.556755527966843	0.866717800585143	-1.34095015998337	0.867964285975159	0.574727592737768	0.902989726220649	-1.34095015998337	0.554222168859947	-1.34095015998337	0.986639203674696	0.237088492168171	-1.34095015998337	1.36365558562513	0.1431081821673	-1.34095015998337	0.107183482068626	-1.34095015998337	0.724086110960411	0.307339498520693	0.836146348052697	0.710076937980865	0.580376676390789	-0.278010517537265	1.61612739440087	0.213099267670032	1.41776853902531	-1.34095015998337	1.83606664489912	-1.34095015998337	0.932546292052148	-1.34095015998337	1.09056078884576	-1.34095015998337	-1.34095015998337	0.787764355587633	-1.34095015998337	-1.34095015998337	0.0972498291015205	-1.34095015998337	-1.34095015998337	1.44009177216458	1.01397139162999	-1.34095015998337	-1.34095015998337	0.955294280573193	0.62572961165524	-1.34095015998337	-1.34095015998337	1.49267532024441	1.2582664640575	-1.34095015998337	-1.34095015998337	-1.34095015998337	-1.34095015998337	0.71575491607308	-1.34095015998337	-1.34095015998337	1.44565750086331	-1.34095015998337	0.458534623883404	0.867652490334297	1.51688341923212	0.918411234406657	1.1525197555071	0.232491108418124	0.574727592737768	-1.34095015998337	-1.34095015998337	-1.34095015998337	1.42534531975664	-1.34095015998337	0.158589713944606	0.566545175934146	0.598468829118145	1.44486036028432	-1.34095015998337	0.95494853468528	0.354594336683674	0.291879680763163	-1.34095015998337	0.713685545167993	-1.34095015998337	1.07453703142606	-1.34095015998337	-1.34095015998337	-1.34095015998337	0.344696104225289	-1.34095015998337	0.644446803782955	-1.34095015998337	0.808691716568561	1.39823976540989	-1.34095015998337	0.657819234532328	-1.34095015998337	-1.34095015998337	-1.34095015998337	0.89974459724137	-1.34095015998337	-1.34095015998337	-1.34095015998337	-1.34095015998337	0.0780534326381365	0.137717730089108	0.579069358694548	0.935131567283237	-1.34095015998337	-0.0368135477340969	1.03533781701733	-1.34095015998337	1.0921793758243	-1.34095015998337	-1.34095015998337	-1.34095015998337	1.80038009308945	-1.34095015998337	1.90334023230493	1.16079724829178	-1.34095015998337	0.500131952589317	1.14905741579166	-1.34095015998337	-1.34095015998337	0.609711679078852	-1.34095015998337	0.647768687751652	-1.34095015998337	-1.34095015998337	-1.34095015998337	0.632696290536808	-1.34095015998337	0.823634449425313	0.802040469383067	1.62259795560418	-1.34095015998337	0.296008155379073	-1.34095015998337	-1.34095015998337	0.718089350324558	0.446387664304558	1.45025432225745	0.439122249929613	-1.34095015998337	-1.34095015998337	1.57579356048579	1.24759671573651	-1.34095015998337	0.690013475495267	-0.0761880550226708	1.02290364494333	-1.34095015998337	0.560571370575417	-0.153443553421318	-0.17099640271994	-0.186785622096931	0.541058274982129	-0.452945795775812	-1.34095015998337	-1.34095015998337	-1.34095015998337	-1.34095015998337	-1.34095015998337	-0.00115727880496978	-1.34095015998337	1.05336005648649	0.604294793106308	0.399376887055883	1.01545371136651	-1.34095015998337	-1.34095015998337	-1.34095015998337	-1.34095015998337	-1.34095015998337	0.778196750323448	0.148781427799186	-1.34095015998337	-1.34095015998337	0.612889040680175	-1.34095015998337	0.996016511641741	-1.34095015998337	0.953912136730029	-1.34095015998337	-0.0429280549585639	1.04066720834396	-1.34095015998337	-0.0204296324681457	-1.34095015998337	-1.34095015998337	0.0981265188760295	0.814811868057924	-1.34095015998337	-1.34095015998337	-1.34095015998337	-1.34095015998337	-1.34095015998337	0.386486127929239	-1.34095015998337	-1.34095015998337	-1.34095015998337	0.117049376226029	-1.34095015998337	-1.34095015998337	-1.34095015998337	-1.34095015998337	-1.34095015998337	-1.34095015998337	1.10976993518856	0.826893142436836	-1.34095015998337	1.30156332586067	0.289238613499067	1.17914901087157	1.30096659620762	0.787764355587633	0.0821024356116236	0.569119692326667	-1.34095015998337	0.316722106581311	0.841869133710756	1.07692200232761	1.20360691614712	0.479806281758654	-1.34095015998337	0.702398493950111	-0.160815217582337	0.253569051435452	1.46144073490378	1.16959434168457	0.153308297858821	1.03837918020513	0.545212708636652	0.0253512249415331	0.687509370999479	1.30635125980665	0.850680623955386	1.00757722325778	0.481144245744142	-0.121555554540345	-1.34095015998337	-1.34095015998337	0.639725470953941	-1.34095015998337	-1.34095015998337	-1.34095015998337	1.14690028529719	0.368720532070102	-1.34095015998337	-1.34095015998337	-1.34095015998337	-1.34095015998337	0.556121400662585	-1.34095015998337	-1.34095015998337	-1.34095015998337	-1.34095015998337	0.500131952589317	0.49738974032724	0.910829357680804	0.288945783676216	1.52857132626503	0.412850373773007	1.00806740544845	0.310050501879584	1.20828724714322	-1.34095015998337	1.54737834832372	0.0512393924932693	0.132835136976181	0.736215271621525	0.131678064975187	1.31254428802346	1.13251055763202	0.563979270296712	0.0383571798662871	0.830760942875568	0.801464633610703	0.507626007413818	-1.34095015998337	0.447118170910493	-1.34095015998337	0.201934558086014	0.570840845330037	-1.34095015998337	-1.34095015998337	-1.34095015998337	-1.34095015998337	0.352347139290698	-1.34095015998337	-1.34095015998337	1.10647055295927	0.562060461658912	-1.34095015998337	0.473530934382153	-0.0437963392049724	-1.34095015998337	0.489029475410682	0.616993361532828	0.548343472278836	0.287337435367548	-0.302833233593132	0.688384912643937	-1.34095015998337	-1.34095015998337	0.158348715832806	-1.34095015998337	-1.34095015998337	0.137251120364689	1.45165786032271	-0.130261917001746	0.535485544804704	-1.34095015998337	-1.34095015998337	0.560996529802215	1.9645102078446	1.22005689284153	-1.34095015998337	0.35074634539423	0.502096832424908	-1.34095015998337	0.772342818915046	0.0881175848251464	0.245278661385994	-0.128621243421912	-0.176083704116043	0.691017324486078	-1.34095015998337	-0.245447327541357	-1.34095015998337	-1.34095015998337	0.321614505129699	1.02665278434595	0.2400800473239	1.15295349786191	0.552117433618185	-0.0279660237163959	-1.34095015998337	-1.34095015998337	-0.0334672209073832	-1.34095015998337	-1.34095015998337	0.176427579022629	-0.0470840393998013	0.754757332178591	-1.34095015998337	-1.34095015998337	0.224187627135762	-1.34095015998337	-1.34095015998337	0.214147416768472	-0.00394905326033409	0.253013199112283	-0.188526163694109	-1.34095015998337	0.866095254287116	0.747990053880618	0.976062968318801	0.682027904715815	0.268182684293207	-1.34095015998337	0.616536256988983	-1.34095015998337	1.19697365002233	1.14345973954629	0.36430648410242	0.809272633782318	-1.34095015998337	1.03571740561471	1.51591593732177	0.460020661241291	0.469753320993094	-1.34095015998337	0.12775956478604	0.357817005658898	0.656856502205277	-1.34095015998337	0.0750866825712634	-1.34095015998337	-1.34095015998337	0.395281171712186	-1.34095015998337	-1.34095015998337	-1.34095015998337	0.168058888884541	0.856812328180351	-1.34095015998337	-1.34095015998337	0.969943418735	0.319775844846951	0.455571485811632	1.30429621252588	-1.34095015998337	-1.34095015998337	0.51000815987084	0.563552452982373	0.791926329917679	0.996379225743211	0.607901852899647	-1.34095015998337	-1.34095015998337	-1.34095015998337	0.835846239317977	-1.34095015998337	1.2971397688407	0.680291692873642	0.692777106950067	0.0748753114210972	0.52183122003168	1.53996485007249	-1.34095015998337	0.774846508073686	1.45115635447677	1.08371488759375	-0.100745267935987	0.556755527966843	0.924948608986838	-1.34095015998337	-0.07289793294681	0.0314254479393211	-0.328568853575352	-0.168365058404003	-1.34095015998337	-0.250332479806708	-0.391658532597306	1.05880126816949	-1.34095015998337	-1.34095015998337	0.553590139101206	0.769108692307579	-1.34095015998337	-0.0692567685419618	-0.128172936851535	1.24836846955869	-1.34095015998337	-1.34095015998337	0.734799609058496	-1.34095015998337	-1.34095015998337	0.436056091246363	-0.0432755242136612	0.0617018627442116	0.336343163066785	-1.34095015998337	-1.34095015998337	-1.34095015998337	-0.0215121839587392	0.332125634975434	0.279929167754252	-1.34095015998337	0.904942816295231	-1.34095015998337	-1.34095015998337	0.441475636661548	-1.34095015998337	-1.34095015998337	0.823634449425313	1.1389641726903	-1.34095015998337	-1.34095015998337	0.742616626223948	-1.34095015998337	0.611525725677036	-1.34095015998337	-1.34095015998337	-1.34095015998337	1.10770637438894	1.0101292144441	0.728635119774472	-0.476361343353971	0.953566950306772	-1.34095015998337	-1.34095015998337	1.52726549372127	0.38279726765565	0.525678396891531	0.527507594611908	0.145702238008065	0.915766341984551	0.907227151326345	-1.34095015998337	0.505251376867791	0.943275821677461	0.151160047408259	-1.34095015998337	-1.34095015998337	-1.34095015998337	0.88561280704746	0.683021730481443	0.986519643129106	1.39257343232434	0.693616465127915	0.0838151597211802	0.569012248235706	-1.34095015998337	0.942642820265955	-0.367137848885742	0.7437650764175	-1.34095015998337	-1.34095015998337	-1.34095015998337	-1.34095015998337	-1.34095015998337	0.239807539700059	-1.34095015998337	-1.34095015998337	0.596684994944479	0.49738974032724	0.723824450569588	0.222061354168354	1.73924274847305	1.31961414620526	1.18940936393849	0.69630835905557	1.22945869567936	0.815104440088253	0.686426698813126	1.07883466559786	0.784374763028307	-0.0870733425037531	-0.215617030153819	-1.34095015998337	0.480761725028034	-1.34095015998337	-1.34095015998337	-1.34095015998337	0.383131836992202	0.0286747195635225	-0.0200683398999296	-1.34095015998337	1.23498871738802	0.125122345825795	0.399548046866261	1.01842599388104	-1.34095015998337	0.504461497760745	1.52298758393794	0.322535648692112	1.15067870806306	1.14324514758846	0.575854097926541	0.683519109398356	-1.34095015998337	0.397439904253144	0.161609747447991	0.639160813220958	-0.0223227948217094	0.046174989066389	0.594683079100885	-0.251635120421929	0.461013014790925	-0.56234892739829	-0.494663739541757	-1.34095015998337	-1.34095015998337	-1.34095015998337	-1.34095015998337	-1.34095015998337	1.05103846298012	0.708535349492607	-1.34095015998337	1.31306227306351	-1.34095015998337	0.930752471115334	1.21678932092769	-1.34095015998337	-1.34095015998337	1.65413219055029	-1.34095015998337	-1.34095015998337	-1.34095015998337	-1.34095015998337	-1.34095015998337	-1.34095015998337	-1.34095015998337	-1.34095015998337	0.559297307687677	0.413548115138209	0.396984897492872	-1.34095015998337	0.0514428399055957	-1.34095015998337	-1.34095015998337	0.298972203034299	-1.34095015998337	-1.34095015998337	0.863609697294317	-1.34095015998337	0.577329712694459	-1.34095015998337	-1.34095015998337	0.170263736488627	0.629902173644787	-1.34095015998337	-1.34095015998337	-1.34095015998337	1.39861875634464	-1.34095015998337	-1.34095015998337	-1.34095015998337	1.4660141833367	-1.34095015998337	-1.34095015998337	1.31669640755482	-1.34095015998337	-1.34095015998337	-1.34095015998337	-1.34095015998337	-1.34095015998337	1.12856234817351	-1.34095015998337	0.521629278306187	-1.34095015998337	0.553800757595253	0.318247309101488	-1.34095015998337	0.635032357491365	-1.34095015998337	1.10277345613518	1.19834202989839	-1.34095015998337	-1.34095015998337	-1.34095015998337	-1.34095015998337	0.696814101174237	-1.34095015998337	-1.34095015998337	-1.34095015998337	-1.34095015998337	-1.34095015998337	-1.34095015998337	-1.34095015998337	1.52857132626503	1.09950012930046	-1.34095015998337	0.36790105299882	-1.34095015998337	0.924726174949251	-1.34095015998337	1.09136970956773	-1.34095015998337	-1.34095015998337	-1.34095015998337	-1.34095015998337	-1.34095015998337	-1.34095015998337	-1.34095015998337	-1.34095015998337	-1.34095015998337	-1.34095015998337	-1.34095015998337	1.53249970021128	-1.34095015998337	-1.34095015998337	1.19879862108403	-1.34095015998337	0.507626007413818	-1.34095015998337	0.554222168859947	1.48890934541845	-1.34095015998337	-0.027609329640077	-1.34095015998337	0.553800757595253	1.21539255822843	0.849459682069161	-1.34095015998337	-1.34095015998337	1.17446999844707	-1.34095015998337	0.648958481355513	-1.34095015998337	-1.34095015998337	1.78318551216921	-1.34095015998337	0.862059972067794	-1.34095015998337	0.882433910006924	-1.34095015998337	0.476566916010757	-1.34095015998337	-1.34095015998337	0.67979632806638	-1.34095015998337	-1.34095015998337	-1.34095015998337	-1.34095015998337	-1.34095015998337	-1.34095015998337	-1.34095015998337	0.476947286766068	-1.34095015998337	-1.34095015998337	0.713943924977346	-1.34095015998337	-1.34095015998337	0.199364762506476	1.14003248093816	0.684514801017667	-1.34095015998337	1.17833027197744	0.512198442864267	-1.34095015998337	0.350107038504222	-1.34095015998337	-1.34095015998337	0.615166549444421	0.201677130345852	0.960845341455844	0.544171972944934	0.434438008386605	-1.34095015998337	1.09380094996424	-0.0431018155291576	0.649196655985626	0.780063950352916	-1.34095015998337	0.559085169897259	1.10400409824748	0.24885873738356	0.262806738180044	1.7871704919457	1.33102664009803	1.3650253298078	1.39710372197037	1.00549704852279	0.211791391511006	1.08572285085642	-0.00171668053475206	-0.0710802497702143	1.28978647536978	-1.34095015998337	-1.34095015998337	-1.34095015998337	-1.34095015998337	1.17803273470078	1.21772170255972	1.00293432449911	-1.34095015998337	-1.34095015998337	-1.34095015998337	-1.34095015998337	-1.34095015998337	-1.34095015998337	-1.34095015998337	0.861131515861343	0.45742205358362	1.93599337594687	0.716273093238238	-1.34095015998337	1.17269394816618	0.102749234601949	1.48328856722592	0.891044702163287	-1.34095015998337	0.289531567501619	0.64231869278986	1.29003905180701	1.21585790480156	-1.34095015998337	-1.34095015998337	-1.34095015998337	0.468247642838046	-1.34095015998337	-1.34095015998337	-1.34095015998337	0.450414451548059	-1.34095015998337	0.388169160511056	0.471262060717465	0.366591840326425	-1.34095015998337	0.937498926833751	-1.34095015998337	0.675844490228766	-1.34095015998337	-1.34095015998337	-1.34095015998337	0.34691912914801	-1.34095015998337	0.200905445481906	-1.34095015998337	0.978902177776272	-1.34095015998337	0.334934511792004	0.466745015509895	1.65413219055029	0.555065689279549	-1.34095015998337	-1.34095015998337	-1.34095015998337	0.0915809074874723	0.303143258133898	-1.34095015998337	0.702398493950111	0.734888015291193	-1.34095015998337	0.201162574108928	0.398009066140072	0.0868237520943699	-1.34095015998337	-1.34095015998337	0.560571370575417	0.414421235032322	0.994205229278216	1.01323118367723	-1.34095015998337	-1.34095015998337	0.486134960095819	2.37477123696844	-1.34095015998337	-1.34095015998337	-1.34095015998337	-1.34095015998337	0.845503949384649	0.164643851477865	-1.34095015998337	-1.34095015998337	1.29273756704343	-1.34095015998337	-1.34095015998337	-1.34095015998337	1.05000862565761	-1.34095015998337	0.0247666129767761	-1.34095015998337	0.523044004751554	-1.34095015998337	0.966899962946344	0.797158679075685	-1.34095015998337	-1.34095015998337	1.64966920317995	1.2238058452173	0.814227035124501	0.380459638275257	0.926061655624067	-1.34095015998337	-1.34095015998337	-1.34095015998337	0.62897301274288	-1.34095015998337	1.06899724018948	-1.34095015998337	0.475426969530667	-1.34095015998337	0.1431081821673	-1.34095015998337	-1.34095015998337	1.17092142587966	-1.34095015998337	-1.34095015998337	-1.34095015998337	0.426223222538937	-1.34095015998337	0.288653077943559	-1.34095015998337	-1.34095015998337	-1.34095015998337	0.528525728363101	-1.34095015998337	-1.34095015998337	-1.34095015998337	0.382128596315945	0.232491108418124	-1.34095015998337	-1.34095015998337	-1.34095015998337	-1.34095015998337	0.399034688997964	-1.34095015998337	2.09402234648354	0.112770291437047	-1.34095015998337	-1.34095015998337	-1.34095015998337	0.975944871661791	-1.34095015998337	-1.34095015998337	-1.34095015998337	-1.34095015998337	0.348192571414494	1.30292874636453	-1.34095015998337	-1.34095015998337	-1.34095015998337	0.157145063611765	0.297488595148021	1.3799496398131	0.103633600969181	0.0488032636008142	-0.00654295590037774	0.897157463260125	-1.34095015998337	-1.34095015998337	-1.34095015998337	-1.34095015998337	-1.34095015998337	-1.34095015998337	-1.34095015998337	1.20797959157958	1.02966381456084	1.10113527110859	1.83092210153711	-1.34095015998337	-1.34095015998337	-1.34095015998337	-1.34095015998337	-1.34095015998337	-1.34095015998337	-1.34095015998337	1.54239272875421	-1.34095015998337	-1.34095015998337	0.419506105549509	-1.34095015998337	-1.34095015998337	1.36201457539532	-1.34095015998337	-1.34095015998337	2.06034494842976	-1.34095015998337	1.76044492893479	0.359757643824844	-1.34095015998337	-1.34095015998337	-1.34095015998337	-1.34095015998337	0.964333158724324	1.55709234871243	1.62187683482525	0.702398493950111	-1.34095015998337	0.500917287164811	0.892649022191808	0.606096229940737	0.576895414621956	0.965732278908094	-1.34095015998337	0.790599771390056	1.01323118367723	-1.34095015998337	-1.34095015998337	-1.34095015998337	0.814811868057924	-1.34095015998337	1.18250623143825	-1.34095015998337	-1.34095015998337	-1.34095015998337	-1.34095015998337	-1.34095015998337	0.497780871304391	-1.34095015998337	-1.34095015998337	0.0662703892945709	1.02665278434595	0.604069906991407	0.521629278306187	-1.34095015998337	-1.34095015998337	-1.34095015998337	-1.34095015998337	-1.34095015998337	-1.34095015998337	-1.34095015998337	-1.34095015998337	-1.34095015998337	-1.34095015998337	0.536308559845189	-1.34095015998337	0.281665136334276	-1.34095015998337	-1.34095015998337	-1.34095015998337	-1.34095015998337	0.689261417522657	-1.34095015998337	-1.34095015998337	-1.34095015998337	-1.34095015998337	1.61469543000664	-1.34095015998337	-1.34095015998337	-1.34095015998337	0.63878460023038	-1.34095015998337	-1.34095015998337	-1.34095015998337	-1.34095015998337	1.72743782396171	-1.34095015998337	1.46540309666862	0.637844855889	-1.34095015998337	0.538370007302433	-1.34095015998337	-1.34095015998337	-1.34095015998337	-1.34095015998337	-1.34095015998337	-1.34095015998337	0.950466542765388	-1.34095015998337	1.09623893415996	-1.34095015998337	0.803770400273638	0.80550397716117	-1.34095015998337	1.08491911399967	1.24087182683049	0.636906235559477	1.24374779694063	0.862989462012322	-1.34095015998337	1.57407813315522	1.58303238624115	-1.34095015998337	-1.34095015998337	0.60070440993713	0.748529362559343	-1.34095015998337	1.19272978182079	2.14922809688696	-1.34095015998337	-1.34095015998337	-1.34095015998337	0.652060383173509	1.20245974406086	0.479615340105319	-1.34095015998337	0.285150255733772	-0.0700863443455038	0.598022485480243	-1.34095015998337	0.327778446648983	0.222592290712612	-1.34095015998337	0.744761719815842	-1.34095015998337	-1.34095015998337	-1.34095015998337	0.253013199112283	0.702143809917641	0.0567562220551763	-1.34095015998337	0.57776425589562	-1.34095015998337	0.0658536730769246	0.796300190417511	-1.34095015998337	-1.34095015998337	-1.34095015998337	0.450047468711399	1.06270872542799	0.14169762504715	1.06952333068721	-1.34095015998337	0.354272872539744	0.619741629436264	1.13236924655595	0.685262388150395	-0.162502152205251	1.63494102584751	1.43101962074875	0.0465786065914334	-1.34095015998337	-0.0496665006855258	0.643736793132822	0.187166683378954	0.0868237520943699	0.665077367723097	0.747990053880618	0.907553990271359	-1.34095015998337	0.787198448144496	-1.34095015998337	-1.34095015998337	-1.34095015998337	0.390870226557296	-1.34095015998337	0.310050501879584	0.288360496211682	0.572997722973613	0.826003134058269	-1.34095015998337	-1.34095015998337	-1.34095015998337	-1.34095015998337	1.7436643780095	0.340586083996793	-1.34095015998337	-1.34095015998337	-1.34095015998337	0.172229861071776	-1.34095015998337	-1.34095015998337	0.52689737079024	0.548343472278836	0.193491767956004	0.322535648692112	0.824225984845934	1.19697365002233	-1.34095015998337	-1.34095015998337	0.988434610374079	0.0369645105493398	0.0187584742874335	0.0427549346116847	-0.0722376261890608	0.770216091095639	1.09420681142303	0.366755360608653	0.960671323629207	0.835786230600082	1.35277034533896	-1.34095015998337	-1.34095015998337	0.431928075230047	-1.34095015998337	1.21013539682451	0.119766852424178	0.173215142567946	-1.34095015998337	-1.34095015998337	1.4091021953264	0.152830293276755	-1.34095015998337	1.52335880675362	-1.34095015998337	-1.34095015998337	-1.34095015998337	-1.34095015998337	-1.34095015998337	-1.34095015998337	0.138885736639006	0.0602552880380924	0.0050309727540484	-0.0561576375463561	0.307941032497885	-1.34095015998337	1.23419663554049	-1.34095015998337	-1.34095015998337	-1.34095015998337	-1.34095015998337	-1.34095015998337	-1.34095015998337	0.965032432738871	1.40565818806972	-1.34095015998337	0.0900633521185538	1.29561352277658	-1.34095015998337	0.43515671516752	0.504461497760745	1.15992229837826	0.811891842140393	0.876742078428153	1.52857132626503	0.703418041641544	0.403495945903455	0.876742078428153	-1.34095015998337	-1.34095015998337	-1.34095015998337	-1.34095015998337	-1.34095015998337	0.452252112110748	-1.34095015998337	0.399376887055883	1.07097171320872	0.315504336165635	1.65861605437675	0.163671400613254	-1.34095015998337	-0.125475410014542	-1.34095015998337	-1.34095015998337	0.858044101321888	-1.34095015998337	-1.34095015998337	-1.34095015998337	1.09746046586782	0.415645367392205	0.603845085985964	-1.34095015998337	0.353951553898453	-0.0207907038521694	-1.34095015998337	0.665563620382255	0.370526702959231	0.990594058909045	0.25384714807564	1.58418649550574	1.15165290518899	-1.34095015998337	0.980918984565227	-1.34095015998337	0.193237598538419	-0.0153513067641041	0.97700832755683	0.430497683179012	1.19925544491243	1.03647708083524	0.280218191941539	0.495047233049729	-1.34095015998337	0.641138894209079	-1.34095015998337	-1.34095015998337	0.788047456002176	1.56046524481975	0.221530837817394	0.180153889722522	-1.34095015998337	-1.34095015998337	-1.34095015998337	-1.34095015998337	1.5756791021783	1.03647708083524	-1.34095015998337	-1.34095015998337	-1.34095015998337	1.45366658151493	-1.34095015998337	1.45326449147142	-1.34095015998337	1.52726549372127	0.508022509351357	0.960149482685601	-1.34095015998337	-1.34095015998337	0.70879207508934	0.490771583293533	-1.34095015998337	0.20970410885315	0.513595583046935	0.0990044294224215	-1.34095015998337	0.138184678405135	-1.34095015998337	-1.34095015998337	-1.34095015998337	-1.34095015998337	0.468623775943105	-1.34095015998337	-1.34095015998337	0.259713577561074	-1.34095015998337	-1.34095015998337	-1.34095015998337	-0.0613994993611724	1.52857132626503	-1.34095015998337	0.12523678172144	-1.34095015998337	-1.34095015998337	-1.34095015998337	0.288068038391266	-1.34095015998337	-1.34095015998337	1.71889373791295	0.579940657319699	1.37069023738723	0.402807805306435	0.347078184212803	1.28802039900431	-1.34095015998337	0.793445029305446	0.507229714417501	1.042578508776	-1.34095015998337	1.43298432472759	1.05142496600705	-1.34095015998337	0.686260264433905	-1.34095015998337	-1.34095015998337	-1.34095015998337	-1.34095015998337	0.450047468711399	-1.34095015998337	-1.34095015998337	0.353630380647078	-1.34095015998337	0.316417464973673	0.479233603625005	-1.34095015998337	1.01879824815388	1.28751643426347	0.958065300710817	-1.34095015998337	0.124093343538969	0.591579241718538	0.554222168859947	0.742438124822306	0.393921081457846	0.436596247179714	0.0950634270088546	0.980325313942386	1.53743326480058	0.312772090874519	0.27546475861267	-0.267581616850377	0.63878460023038	0.198595760894586	0.377465265338081	-1.34095015998337	1.00917133382219	1.15832045373111	0.902664650545608	1.28265910708864	0.194764082029113	1.53578587810988	-1.34095015998337	-1.34095015998337	-1.34095015998337	1.03066981869529	-1.34095015998337	1.46357222813889	-1.34095015998337	0.433002707304612	0.42996200652167	1.30609412582817	0.721473327914171	0.542509748937907	0.643027423140734	1.35222944754577	1.40013627217375	0.0855325850207263	0.615851102333526	-0.139857962817324	0.318705519271417	-1.34095015998337	0.557601849838702	-1.34095015998337	1.19925544491243	0.283986589811451	0.102307515013448	0.442745976166954	-0.00413470733259022	0.142167468083244	1.31254428802346	0.838250154697825	-0.101216248377456	1.05310179606997	0.664591413704104	0.118633161926245	0.567402388822706	0.590031980724367	0.0407520306494809	0.748259663355334	1.24518922175279	1.29206218852521	0.985922089775194	-0.039441908127096	-1.34095015998337	2.11446914656011	0.549180518547082	1.06899724018948	1.88126787886608	0.211530123629067	-1.34095015998337	0.621119402005622	-1.34095015998337	0.711621496426887	-0.07289793294681	-1.34095015998337	0.913129695472369	0.15666422624706	0.0265221439281934	0.618366285114127	1.56951876072486	1.40508542797172	0.429426722016958	-1.34095015998337	0.573862171447819	0.329638235815644	0.780999152427344	0.69732016374941	-1.34095015998337	0.189436740169618	-1.34095015998337	1.00792032156921	1.576824306642	1.39257343232434	0.983416894031109	-1.34095015998337	-1.34095015998337	0.213623136549574	-0.112709964212388	0.000150035127126651	-1.34095015998337	-1.34095015998337	1.13025228218697	0.83935428104398	-1.34095015998337	0.876112031991697	0.776519911123533	-1.34095015998337	-0.111324660117531	0.231683050879579	1.13392490984226	0.816862054306816	-1.34095015998337	0.730391599967012	0.60070440993713	-0.0792961728150537	0.739587446754045	0.55043781267719	-1.34095015998337	-0.183152241623017	-1.34095015998337	0.104076248469791	0.493100726330448	0.879267012024364	1.38329916864514	1.1019539825733	1.04372730832423	0.542509748937907	0.34090139177007	0.181650352608191	-1.34095015998337	-1.34095015998337	-1.34095015998337	1.14589541469343	0.762678699222806	0.466745015509895	0.879899435601146	0.491547158606905	-1.34095015998337	-1.34095015998337	-1.34095015998337	0.874853358990693	-1.34095015998337	0.0904965652936566	0.232221648161951	0.585189231037443	-0.134711744587121	0.820683105363106	-0.254818285816345	-0.123669701682481	0.336499853858752	-1.34095015998337	-1.34095015998337	0.25579701418887	0.579504884835598	-1.34095015998337	-1.34095015998337	0.614938498713567	0.610391451045766	0.0551164465515464	-1.34095015998337	0.763502573150371	0.755573211645575	0.711621496426887	-1.34095015998337	1.44009177216458	-1.34095015998337	0.37250229193791	1.21415281010546	1.30676282481807	1.26610598929711	0.817742267123623	0.53425269262769	-1.34095015998337	1.241111141631	0.912471816847098	0.639254894645956	1.31150919763043	1.09177444942583	0.34153243005118	0.691771041538337	0.0799681089597155	0.0629444837416049	0.662650577571215	0.0637742866329262	-1.34095015998337	-1.34095015998337	-1.34095015998337	0.545837833270189	0.724347856438725	-1.34095015998337	-1.34095015998337	-1.34095015998337	0.934456388613841	0.784092929531901	0.550647563270956	0.480761725028034	1.15512538917053	-1.34095015998337	-1.34095015998337	1.07057646191081	0.512796900001999	0.329638235815644	0.131678064975187	1.12659482881506	-1.34095015998337	1.18452663298921	0.239262853888773	1.04206841779931	0.699601420634631	-0.0482906194231304	0.509014679570766	0.752585654330567	0.767634497460103	1.37605714297918	0.0881175848251464	0.113893577668157	0.196294094663492	-1.34095015998337	0.286024295685991	-1.34095015998337	0.74529888260307	0.381126755773574	-1.34095015998337	-1.34095015998337	1.10908154472957	0.479424447401352	0.395962179514319	0.486520247763271	-1.34095015998337	-0.150724789187159	0.845200440176682	-0.263209249013139	-0.343874001258856	0.247479547317098	0.237088492168171	0.220735849925571	0.163185718589764	-1.34095015998337	-1.34095015998337	1.30635125980665	1.15577799222775	-1.34095015998337	-1.34095015998337	0.190195164308634	-0.0422324933058045	1.04028545187031	0.71110631299093	1.26931025463924	1.95205926729967	-0.0204296324681457	-1.34095015998337	0.922726891749352	0.467308143918768	0.661681942964	-1.34095015998337	-1.34095015998337	-0.05649726457996	-1.34095015998337	-1.34095015998337	1.34058746042987	0.906465018984648	0.0403522361817597	1.35277034533896	0.168303504949468	-0.0684259885259713	-1.34095015998337	0.765244606370724	0.481144245744142	0.0920151689720122	-0.290962202587578	0.0671046631605961	0.850375220542969	0.307189196195151	-0.486286095006477	0.0622193180952692	0.173461694742735	-1.34095015998337	0.133530382712846	0.852719514618147	0.566759389388296	-1.34095015998337	0.211530123629067	1.29231539680821	-1.34095015998337	0.530770450736213	2.01546064971127	0.804733047543657	0.00427746167415937	0.662892921765723	0.990353852252758	0.427645266199591	-1.34095015998337	0.593573136106583	-1.34095015998337	-1.34095015998337	-1.34095015998337	-1.34095015998337	-1.34095015998337	-0.132491338564608	0.209313469864072	1.20154306133731	0.23790305758278	-1.34095015998337	0.976653695702107	-1.34095015998337	-1.34095015998337	-1.34095015998337	-1.34095015998337	-1.34095015998337	-1.34095015998337	0.199877926066607	0.36790105299882	-1.34095015998337	-1.34095015998337	0.39869265291387	1.18835544496575	0.759118190786926	-0.0944274877832659	-1.34095015998337	-1.34095015998337	-1.34095015998337	-1.34095015998337	0.558237206331946	1.2126055252206	0.513196135701166	1.02140852024988	1.36292588693599	0.440207490908946	-1.34095015998337	1.48432691454455	0.71110631299093	0.381794494063805	0.978073103776549	0.295416863966546	2.09870390452345	0.169282885944384	0.697826547140389	1.13321745142461	1.42048130926383	0.376138438174336	0.178412312628241	0.293940840257249	0.204514337190583	-1.34095015998337	0.426933898271623	0.386149993516224	1.92904592815606	0.692777106950067	0.594460963145853	-1.34095015998337	-1.34095015998337	0.698333251707068	0.0772043479259276	0.448215292250533	0.665077367723097	0.804925712241353	0.0516463546702896	-1.34095015998337	-1.34095015998337	-1.34095015998337	-0.17402712732018	0.383131836992202	1.17862790839607	0.158348715832806	0.749609057730345	0.79230574118889	0.837949284093683	0.972527126929277	1.54014121292689	0.306137987669889	-0.14277705050276	0.884498823082238	0.522033215732759	0.959454190192593	0.0907132840171114	-0.205880618511852	0.581977526625219	-1.34095015998337	-1.34095015998337	-1.34095015998337	0.0451671066282697	0.544796243691064	-0.000410592962216891	0.310050501879584	-0.435383380482672	0.432644321266335	-1.34095015998337	-1.34095015998337	0.0844586421347895	-1.34095015998337	-1.34095015998337	0.36888454081313	-1.34095015998337	0.7818417498897	1.19636615110514	0.866717800585143	-0.0761880550226708	0.337440730824064	0.660070185248364	-1.34095015998337	0.108074070810849	-1.34095015998337	1.18310439309965	0.962936323780478	0.659265537645078	1.07215853953612	0.0105224475082207	0.766898399136206	0.464496771454529	-1.34095015998337	0.0970308470719253	-0.345435834873787	0.275895532805037	-1.34095015998337	0.968303290337935	1.6639814641335	0.514195151330047	-0.0362864524877746	0.127529809466644	1.43564326740469	0.126153006829599	-0.0720724301586806	-1.34095015998337	-0.109162871381961	-0.104189966742207	-0.114858048538751	1.10935683641656	0.25579701418887	-1.34095015998337	0.107406011923198	1.04206841779931	0.139119592459122	-0.183557184097204	-1.34095015998337	-0.00394905326033409	-1.34095015998337	-1.34095015998337	0.132140643444056	-0.0218725931260337	-0.218149138205642	0.49915143928926	0.367737270009662	0.150921791899867	0.485172610241364	0.9425941473457	1.26266785267392	-1.34095015998337	-1.34095015998337	-1.34095015998337	-1.34095015998337	0.0385563923787309	0.144050269727727	0.982702463793994	0.560571370575417	-1.34095015998337	-0.206914133815195	1.16316391647245	0.0807142941251714	0.171368954539356	0.145465983696444	-0.176357315637852	-0.385183417455417	-0.0503532181623422	-1.34095015998337	0.704438890030114	-0.0306343409970909	-0.243407848127196	0.967659812967735	-1.34095015998337	0.388674838996994	0.0754038738712214	0.112321532383899	-1.34095015998337	0.518807747562114	0.569764672779925	1.42808031785237	-0.111170524464655	0.591358014799927	-0.000784052679649356	-0.0699205253845532	1.19545567418628	1.14074540204848	-1.34095015998337	0.046982490008463	0.270744003859514	-0.132639645458899	-1.34095015998337	0.869629162565039	0.741902856797837	0.690013475495267	-1.34095015998337	-0.0615677996905115	0.552748245395098	-1.34095015998337	-1.34095015998337	-0.212562056402947	-0.185442832543764	-0.140443030459135	0.743688462345807	0.88561280704746	0.537750985569606	0.712480871500407	0.802424584084605	0.207623342726107	0.651901013862954	0.74503025666141	0.614482597394326	1.56385018981034	0.635734537190083	-0.0061730899612704	0.112097271692881	1.75380803780796	-1.34095015998337	0.0320165133057471	0.256076023101973	-1.34095015998337	0.98365516957618	-1.34095015998337	1.29287270283893	-1.34095015998337	1.44965345130004	0.0423538286535947	-0.123066484386652	-0.297257639025757	0.440388520524454	0.446752826949267	-1.34095015998337	0.713513338163907	0.487677305283203	0.892220904162389	0.413373616969747	0.0494113905478649	0.525069645438197	0.866302718196113	0.560358879457998	0.688760439535733	-0.142194480898707	0.389856138908258	-0.215490098729942	0.41862686516276	0.590473739448887	0.97082335300867	0.74248274648083	0.683767915515509	1.31752909818301	0.560783920680619	-1.34095015998337	0.195528646344765	0.863816544795969	1.59294553606234	-0.174987850650776	0.75407805841857	0.702568328363612	-0.193448807965807	0.539058401075181	0.145702238008065	-1.34095015998337	0.757752906070119	-0.184635519734722	0.747451103907037	-0.432103712529788	0.2963039904363	0.184904414890638	-0.39060054004621	-0.312333620719948	0.061598423622421	-0.664583504130177	1.58453300175232	0.533760111912453	0.769108692307579	0.0758623244318834	0.878364376567241	-0.47787628544383	1.18846830550861	0.500524517108688	0.769200918095934	0.318170969914561	-0.295420851243502	0.596091295041366	0.0187584742874335	0.965265651180747	0.793587551649987	0.625498454050698	0.566009903845366	0.749879206377749	0.182774938845925	-0.206591380459256	0.909517685772281	0.470318739033327	-0.437370930319567	-0.519703870826898	0.261211540864155	-0.521968063070913	0.00830718477675327	0.467045297423156	0.58639707474463	0.606321703532305	-1.34095015998337	0.635188343093667	0.253569051435452	0.388281502803219	0.74225966279435	0.780812026406752	0.727407857258855	-1.34095015998337	-0.5454328308689	0.932434067124251	0.918742428065164	0.497780871304391	-0.286682890979639	-1.34095015998337	0.316569769179466	0.655734796669677	-1.34095015998337	-1.34095015998337	0.561315554202983	-0.34514338947537	0.865348810413023	1.12754993461244	0.498824886227625	0.377133328087278	1.29751015293419	0.644367882041614	0.246469920809553	0.371843155461183	0.317942002336562	-0.135080939908607	0.575680682046356	0.83935428104398	-0.112325503214872	-0.53764496774139	0.149652573984431	0.479768089510993	-0.165371810696697	0.714867389575975	0.414595984943051	0.859524634511286	0.0188549072372746	1.25588451760432	-0.565297256281992	0.624343690273841	-1.34095015998337	0.505844331582967	0.642082591306654	0.369322081702742	-0.361054346362272	0.609802281030406	-0.071162997288377	-1.34095015998337	0.757389217245211	0.580703852663763	-0.194639280633295	0.541991047478123	0.759118190786926	1.97700444663122	1.06978649464947	-1.34095015998337	-1.34095015998337	0.0477910556813309	0.931088523905842	0.267331036017344	0.251071287781937	-1.34095015998337	1.09990863001536	0.324997967048142	0.798018066240158	1.32365875690249	0.282244766660773	1.17937243358708	1.47194201819261	0.71601396286219	0.326850395664459	-0.00765117527851934	0.0181801999773867	-1.34095015998337	-1.34095015998337	-1.34095015998337	0.0496142334491961	-1.34095015998337	-1.34095015998337	-1.34095015998337	-1.34095015998337	-0.105593075172525	-1.34095015998337	0.286899444441082	0.831357595876967	0.374648690151899	0.391377806294854	0.483827402450008	0.0534810245241852	-0.191591590549668	1.42968598647446	0.155463687778348	0.532202379378363	1.15721540644434	1.21694465076761	0.100323590398115	0.699347625810078	0.00691890881054254	-0.0534334047071228	0.691771041538337	0.0399527031594109	0.0443619928482012	0.344062235466082	0.783529553589721	-1.34095015998337	-1.34095015998337	-1.34095015998337	0.698164314476412	-1.34095015998337	-1.34095015998337	-0.135302337796994	0.956505495316975	-1.34095015998337	0.729600710244437	-1.34095015998337	0.0911469459508501	-1.34095015998337	1.01027667501783	1.45246083036974	1.05672442146109	-1.34095015998337	0.776333807994445	0.24913491214033	0.690766243710813	0.86921263256999	0.829966073533871	0.259152688472967	0.717050986366141	1.09056078884576	0.0829582113574217	-0.00153027157914226	1.01545371136651	0.699686036820579	0.281665136334276	1.18310439309965	0.277909391718984	0.12798940258391	0.131678064975187	1.09990863001536	0.802040469383067	0.942253514831635	0.563552452982373	1.074801707654	0.345647973953426	1.41516013317851	0.309145661381233	-0.102626819983177	0.425040298044874	0.60070440993713	-1.34095015998337	0.0976880215692401	0.106516361187278	-0.129367610668009	0.55043781267719	-0.0493228364562606	0.607450053777574	0.556755527966843	-1.34095015998337	-1.34095015998337	-1.34095015998337	-1.34095015998337	-1.34095015998337	-1.34095015998337	0.559934074072164	1.16145402545241	1.14024629710679	-0.0979110532493391	0.414945610835517	0.71110631299093	0.45742205358362	0.366101504244426	0.424803943019316	0.277765348771927	0.441384982147624	-1.34095015998337	0.317230137828594	-0.275423830939602	0.659506845877528	0.580376676390789	0.311712432799206	-1.34095015998337	1.11835090800974	0.00408923203130405	0.0472855772376474	0.755663915547608	-0.535408313702214	1.20255146387116	0.150921791899867	0.331502959812213	0.65055903739165	0.776121170626718	0.409371687531024	0.678806523866925	1.24904429478612	1.29883859922324	1.14905741579166	0.289531567501619	-1.34095015998337	-0.0559877490384817	0.344062235466082	0.815397115915304	0.360243631740069	1.36804595015798	-0.0238509117119735	-1.34095015998337	1.11397090814484	0.709974073128247	0.690431592299262	0.221133225968253	0.181151153068256	0.997250363292836	0.434078919279538	0.439483818627611	0.182399863112733	0.146648120004963	-0.00580299388947152	0.610844962526344	0.164643851477865	1.01175266667884	0.785503068573354	0.718349151120063	0.0759328852417015	1.47968405476231	1.05704860306726	0.866510233621137	1.09901017864324	1.04918563143624	1.06223890625477	0.469564944014976	1.22211688448797	0.625113343204148	0.422209078982679	0.431570214936082	-0.457659694855908	1.26335443799795	0.416696266251026	0.540989226197329	-0.241601463825627	0.232491108418124	0.744224913203155	-1.34095015998337	1.07692200232761	-0.406552898792555	0.332904754766382	-0.203677572550789	1.43914097435015	1.17358153150213	0.407869420168213	-0.243588132986579	0.365938133756292	0.194594298724705	-0.440610634623248	0.68645998986405	-1.34095015998337	0.340270916991608	-1.34095015998337	0.562060461658912	-1.34095015998337	-1.34095015998337	1.00415371992832	1.63640368533971	1.28265910708864	0.758298744729857	0.254682120856546	0.635968736878827	0.800314170826264	0.542717328550767	-0.0814130359861589	1.29206218852521	-0.123971063493251	0.969474489918856	0.523516169184714	-1.34095015998337	0.613344009996587	0.55654409376014	1.06689603753929	0.892006926846005	1.32008393741773	0.560358879457998	0.635266347533046	0.241580805947257	0.398350778671791	1.2083751680941	0.907063779303713	-1.34095015998337	0.40074730166754	-1.34095015998337	1.16123504590032	1.08781601816056	0.486134960095819	0.0253512249415331	-0.209745766853611	1.16094315691107	-1.34095015998337	1.0759274750093	0.731447327704637	-1.34095015998337	-1.34095015998337	-1.34095015998337	0.155463687778348	0.986997985136493	0.589590474296851	-1.34095015998337	-0.0805997907886525	0.480570538301137	-0.0503532181623422	0.239398984185448	-1.34095015998337	0.2176531706099	-1.34095015998337	-1.34095015998337	0.911923975619943	-0.0862681809066805	-1.34095015998337	-0.389274519912251	-1.34095015998337	-0.0687584452210626	0.943389487166595	-1.34095015998337	1.21935569921338	-0.274746808584038	0.0168330452016359	-0.433946612265061	-0.0140748792408281	0.385590118483445	0.352988469863814	-1.34095015998337	0.655654735826211	-1.34095015998337	0.686010678079011	-0.0315210886595816	-1.34095015998337	-1.34095015998337	0.730215779638813	-0.00561785948000801	-1.34095015998337	0.00127287294740013	-1.34095015998337	1.23443418709159	1.49930233252222	0.769662203639984	0.673138968176075	1.32086745900513	0.65493455359496	-0.13115477130094	0.432286110624169	-0.159828725730866	0.0375609795495662	-0.133972607309867	-1.34095015998337	0.836446565414404	-0.299624383834873	1.20108507101867	0.156544072491257	0.0524610879932364	0.987476593500559	0.0494113905478649	0.754304419852049	0.492517760252194	0.305687955371994	1.06868173772745	-0.321956743644541	0.665077367723097	-0.0401408084900249	0.56152831099087	0.338618595436879	-1.34095015998337	-1.34095015998337	-0.0907623911374261	1.50993963073835	-0.15172802718046	-1.34095015998337	-1.34095015998337	0.616307805183573	-1.34095015998337	0.851291767103767	0.808788507655706	-1.34095015998337	0.283986589811451	-1.34095015998337	-0.241239413620146	-1.34095015998337	0.437076720174637	-0.355270986493017	0.538232403335081	0.270173993434729	-0.156148728538096	-1.34095015998337	0.51100295326179	0.639490147544818	1.46907561730549	1.35466599559653	0.789748115992192	0.84307897318622	-0.0931553723433832	0.927176165548803	-1.34095015998337	0.191461143319753	-1.34095015998337	-1.34095015998337	0.106294143635121	0.454647938551529	0.302545857183512	0.627581336651505	-1.34095015998337	-1.34095015998337	-1.34095015998337	-1.34095015998337	0.66726786116061	1.16035966584904	1.66916063362287	0.0755096402114011	0.137017942345907	1.33689296964182	0.634097095048684	0.0818886745838159	0.342480045925928	0.602497525402606	-1.34095015998337	-1.34095015998337	-0.0867514153026861	0.0887655036784214	-0.0692567685419618	0.136551839738735	-1.34095015998337	0.389856138908258	0.151040908700845	-1.34095015998337	0.659265537645078	1.24342779227616	-1.34095015998337	0.418802628327714	0.461696031022147	0.239807539700059	-1.34095015998337	-1.34095015998337	0.91675720783239	0.0650210805068045	0.750870522238059	-0.0277877037631214	-1.34095015998337	-1.34095015998337	-0.0659263944952837	0.846415142343498	0.783248011024964	0.0606682496708555	0.765795497516098	-1.34095015998337	-1.34095015998337	-0.157991864796969	1.63598555434027	-0.179901521962721	0.0553211800147452	0.764327282043371	1.07083994293437	-1.34095015998337	0.721473327914171	0.832253381876646	0.576244426600544	0.1742019085281	-0.0512104714585631	-0.100745267935987	0.25384714807564	-0.209874111862962	-0.280806823576662	1.18340362407862	0.758662840973842	-0.240756277893453	0.399034688997964	1.68500529277756	0.306288063140461	-1.34095015998337	0.653496158789805	0.0970308470719253	-0.0554777832607108	1.22584306346997	0.640981721512725	0.182900011619582	-1.34095015998337	0.0325095070327911	-0.321444283060191	-0.403648105747082	-0.400465153483398	-0.502532182065163	0.94657829788712	0.828973558576523	0.644762569981711	1.49281509129813	-0.42334307461281	0.777637421353512	-1.34095015998337	0.509610610348704	0.635344359733055	-1.34095015998337	-0.307501306501943	0.697826547140389	0.782910287795018	0.753399352661883	0.447361834359555	0.443230493436841	0.823486631672853	-0.0742162598074989	0.860513118338436	-0.114245156581265	-0.216631361991272	0.710419916171616	0.764739950072534	-0.453022247434535	-0.388033347791526	-0.510713609833701	-0.539868682963052	0.32530636570669	0.193364671036843	1.19424314232784	0.479138200077897	0.182816627129025	-0.226728589797899	0.670932202871253	0.604924820892016	0.846212568709478	-1.34095015998337	0.276182865779004	1.2582664640575	-1.34095015998337	-0.63820383837238	0.543756076579541	-1.34095015998337	-0.27429494458832	-0.253994954225262	0.272742781756029	0.454094364473654	-0.354124688608285	0.521898545933512	0.144403907348285	0.400404454393064	-0.405444500258668	-0.289539925877653	0.624959351974557	-1.34095015998337	0.809098315594455	0.415995498335512	0.0618053191757247	0.198595760894586	0.433600407540283	0.133414456129114	0.0944089841791751	-0.336879669138288	-0.330081697399087	0.735684107280827	-0.521774501595309	0.430735887699205	0.729021217168793	0.308618379887539	-0.4679649663965	-0.0925182361387765	0.76012085920087	0.127300136576227	0.409371687531024	0.91468243836165	0.988434610374079	0.266480446461392	1.02402668450108	0.54825981816008	-0.00438215609778278	0.133144042135583	-0.0585872232466289	0.716532307249016	0.560429703278038	0.57654815249407	0.311863714013434	0.763502573150371	-0.343776212724091	-1.34095015998337	-0.0733926624152142	0.208792973858932	-1.34095015998337	-1.34095015998337	0.0425543487562811	1.7240912920318	1.28936567023471	0.372832088152684	-1.34095015998337	0.114793638021416	0.133994298435698	-0.0186209533167557	-1.34095015998337	1.44128163483178	0.216511782726612	-0.172789363859515	-1.34095015998337	-1.34095015998337	-0.183422237654943	-0.31483562959737	0.201934558086014	0.981988627457999	1.1215555009389	0.390982991151196	0.395281171712186	0.977481398252921	-1.34095015998337	0.399205767771951	0.454463367709012	-0.0809252285909027	0.0968119411197076	-1.34095015998337	0.966958389000134	-1.34095015998337	0.923170769375123	0.721473327914171	1.10392200191448	0.702398493950111	-0.232471977887252	-1.34095015998337	-0.302513305179603	0.709562745655757	0.445901062557575	0.0123323594216026	0.000898359073962571	1.06270872542799	1.08384860892244	0.85660720945365	-0.316185440409414	0.554784412337713	-0.237483038895222	0.145938578741714	-1.34095015998337	0.0610814874910373	0.558661070652198	-0.0817380082985714	0.585408698465219	1.16088479059401	-1.34095015998337	-1.34095015998337	0.454094364473654	0.635266347533046	-0.165720722339411	0.716791604942359	1.24029772987481	-0.0410132569055131	0.430497683179012	-1.34095015998337	-0.0551375556218614	-1.34095015998337	0.715064532919669	1.0416223334742	1.08315348052325	0.504066869428974	1.14303060751023	1.40051603974547	0.186160271874076	-1.34095015998337	0.0320165133057471	-0.348059608273528	0.429070083298585	-1.34095015998337	0.616688595393897	0.79962466541084	-1.34095015998337	0.307339498520693	-0.343189050696625	0.469564944014976	-0.311077699029262	0.842473833209595	0.356687408052034	0.599362288139134	0.913458826920449	-1.34095015998337	-0.0923588395206527	-0.431460846399133	1.20314787129546	0.205031496793111	0.187292592906461	-0.470171834209131	0.509743103524167	0.815836324418702	0.867590145158301	1.02165752852076	-0.134120514481985	0.901690174929916	-0.332291799826467	-0.0283225012218493	0.203352196954757	-0.174439077848825	-0.0904425588031775	0.0691952708423861	0.372832088152684	-1.34095015998337	0.116371814846193	-1.34095015998337	-0.220668893154732	-1.34095015998337	-0.405785842911503	0.220206381604005	-0.0100452494091288	0.362515973073508	-0.0334672209073832	-1.34095015998337	-1.34095015998337	-1.34095015998337	-1.34095015998337	-1.34095015998337	-1.34095015998337	-1.34095015998337	-0.00820451105045463	-1.34095015998337	0.173091901276318	0.640510392036234	0.889870143359771	1.12284059936249	1.41718826003195	1.15861148386322	-1.34095015998337	0.865265913352828	0.847631621448903	-1.34095015998337	-1.34095015998337	-0.0914015126463907	-0.261472701996481	-0.227659308940475	0.460206626122864	-0.252580382944635	0.480188312000492	0.695971375497353	0.668975778188217	0.495567157441066	-0.133232472699368	0.732680759054275	1.03102219590624	0.588561272371207	-0.0720724301586806	0.241580805947257	0.417573176394536	0.472269593402223	-1.34095015998337	-0.231980449161221	-1.34095015998337	0.719736175518093	-0.244728449171306	-1.34095015998337	0.410239797463845	-0.0929961557908484	0.331502959812213	0.498955490385482	0.453111257249845	1.4530635113489	0.856966200349198	0.38279726765565	0.292173756426378	0.256076023101973	-1.34095015998337	0.767358382633349	-0.154726639335828	0.200134656786341	-1.34095015998337	0.203997579549585	-1.34095015998337	0.784825898607639	0.627581336651505	-1.34095015998337	-1.34095015998337	0.061598423622421	-0.317634829749601	0.338906817337885	-0.434186408215625	-0.0517242147276278	0.376304157223868	1.05271454885421	0.995291541416554	-0.0102290097140639	0.301054598534018	-1.34095015998337	-1.34095015998337	-0.00134380434590338	0.581686215570714	0.245965670859676	-0.0390921435016203	0.364795587047292	-1.34095015998337	-0.341914327029481	-0.121706833450672	-0.5713513599526	0.865100143903682	0.432465194029997	0.386822419541453	0.538989533636469	0.667999374632782	1.01046103613853	0.0836008125510403	1.24202111652097	0.0296556930592508	-1.34095015998337	0.0951725670038628	-0.315666733453478	-0.447404532236081	-1.34095015998337	0.316265193951597	-1.34095015998337	0.354755123354391	-1.34095015998337	-0.525180053190039	0.00881281017205008	0.421738275913852	0.753263679596674	0.827665258125119	1.59165271404862	1.12099734482218	1.07453703142606	0.877372599007909	0.388337680527116	1.15295349786191	0.130061662483636	0.955155965409108	0.34872384903773	0.763227855808192	-1.34095015998337	-0.133232472699368	-0.034349691816655	-1.34095015998337	-0.227659308940475	-1.34095015998337	0.230069839635233	0.913458826920449	-1.34095015998337	0.427882542864452	0.793559045200081	-1.34095015998337	0.238854627492425	-0.259846459979824	0.448215292250533	1.22192941760183	0.660110439150322	-0.294879295392702	1.26598297402038	-0.315562924459724	-1.34095015998337	0.0559357889172858	0.581977526625219	1.10441469474027	1.50370099021574	0.363003848187082	-0.119736974356203	0.0987848371834658	0.459463047082163	0.323304194479404	-0.27632508645634	0.318858322717093	-0.227907215732264	0.964612799725713	0.74440380919166	0.838430729433917	-0.525052079784478	0.484980289118069	0.728547396155481	1.66251909939611	0.78296656531853	0.745836401984772	0.998073913987276	-0.0251063888925678	1.27859224723118	0.801848479306971	-1.34095015998337	0.76295323118422	0.659989683596845	0.567616841755601	0.1188597387709	-1.34095015998337	0.0135738670572773	-0.00709732382611219	1.06036215312477	0.670442643682978	-1.34095015998337	1.19660910125981	0.619130065956471	1.27949072405657	-0.159264204045434	0.983416894031109	1.09109998655177	-1.34095015998337	-0.107768711476697	0.746912512214991	-0.00967755801529448	1.41776853902531	0.765611825716485	-1.34095015998337	0.762404259868353	-1.34095015998337	-1.34095015998337	0.604894807977263	0.123636540450161	0.467683800646437	0.668650176578958	0.420386408667804	0.348192571414494	0.392394039761269	0.280796604746851	-1.34095015998337	0.173461694742735	-1.34095015998337	-1.34095015998337	0.468811914051632	0.0257412799278864	-1.34095015998337	-1.34095015998337	-1.34095015998337	-1.34095015998337	0.681531457181862	-0.165022672084436	0.35523770193099	0.250517473902732	1.27774450037426	-1.34095015998337	-0.0629124317389344	-0.307395714637936	0.922394136101214	-0.0568366917981788	0.445293262716185	0.419682081083838	1.03632509263179	-1.34095015998337	0.944299357915052	-1.34095015998337	0.914117474536872	0.631763810229268	0.792685328080552	-1.34095015998337	-1.34095015998337	-0.245088016023688	1.64254460558593	0.18440274171033	0.72206978785444	-0.0632480987849657	-1.34095015998337	0.631763810229268	0.0821024356116236	0.660231213163201	-1.34095015998337	-1.34095015998337	1.38022830395649	0.100984206309849	0.862989462012322	0.483059800261599	-0.250332479806708	0.657097075233617	-0.0403154027129097	1.12835133313598	0.336499853858752	0.512198442864267	0.922061511125551	-0.106371061092354	-0.199112422685978	-1.34095015998337	0.375310417704986	-1.34095015998337	-1.34095015998337	-1.34095015998337	-1.34095015998337	-1.34095015998337	-1.34095015998337	0.906900438899637	0.0955001005669087	0.321409970956471	-0.0157154951539028	-0.20781678048667	0.52102377673233	0.69900935802577	-1.34095015998337	-1.34095015998337	0.225653358483751	0.433002707304612	-1.34095015998337	1.041240157519	0.359595721591574	0.773732808828094	0.610769358922249	0.0450664095109444	-1.34095015998337	-1.34095015998337	0.168670600844577	0.515596001316177	0.459648871741274	0.603395639171261	-0.00524741776615599	0.949779091577867	0.135969686133677	0.442201275907278	-0.161378116877185	0.946863594649594	-0.0559877490384817	0.760668290917167	0.352667732107112	-1.34095015998337	0.127185331026432	-0.30771242074006	-0.184904760856371	0.00966702026754424	0.290508978847992	0.907553990271359	0.107851306248425	0.765015178361768	0.404989164980588	0.0841368182193256	-0.532468568589869	-0.269981536640737	-1.34095015998337	-0.23173450741357	0.130638481457945	-0.159687650739676	0.222459517152682	0.25775248157316	1.28332754375473	-0.0766799398564396	-0.0851390275540583	-1.34095015998337	-1.34095015998337	0.467308143918768	0.402120318446194	0.877372599007909	-0.278010517537265	-0.252580382944635	0.383633983431105	-1.34095015998337	0.180029338132284	0.78240396424326	-0.229515693614092	-0.0369891404866179	0.34739640160374	-1.34095015998337	0.62234613335768	0.352988469863814	0.227657253014512	0.522033215732759	0.362786973550206	-0.0489789683019521	-0.315562924459724	0.103965557543759	0.5057784246172	1.36318642728739	-1.34095015998337	-1.34095015998337	0.461509691317528	0.402234854236525	1.46883033370878	1.06208235600999	-0.515660670631739	0.704336746576188	0.657819234532328	0.692777106950067	0.580703852663763	0.571487273237016	0.275321227244179	-1.34095015998337	-1.34095015998337	0.23195229567339	0.645157456110348	0.243632675824143	-0.0362864524877746	0.322996675016262	-1.34095015998337	-1.34095015998337	-1.34095015998337	-1.34095015998337	-1.34095015998337	-0.170581786795464	0.523246324834158	-1.34095015998337	-0.111632803503397	-0.114091827931944	-0.0672608679680917	-1.34095015998337	-0.231611492153499	-0.168226207623001	-1.34095015998337	0.187418526479568	1.16408598845191	-1.34095015998337	-0.0295684701145152	-0.106681952442933	0.835996280111361	-1.34095015998337	-1.34095015998337	-1.34095015998337	0.495047233049729	0.338540009898392	0.955689590314987	0.0743120055707761	-0.00774343369693265	0.112433692429537	0.990473947196085	-0.526074692357768	0.475616839300068	-0.297473275572779	1.19079640454841	-0.162080914116799	-0.278458994676878	0.121357412870332	0.415762058978646	-0.164323712993003	0.278197568191763	-1.34095015998337	-0.502396651051379	0.911814449984933	0.859689300514411	0.505053829226359	0.993481781964845	0.702653259092997	1.55038238278409	0.341690277769691	0.347237275026796	0.693112744261515	-0.118673371140719	0.603845085985964	0.450047468711399	0.321767944966084	0.918742428065164	0.693532489562925	-1.34095015998337	0.862989462012322	-1.34095015998337	0.421973639441082	-0.0640026332608421	-0.396737092774757	0.975354632252031	0.945438065529824	0.38279726765565	-0.0178959271020652	0.555065689279549	-0.313169077263657	1.11001788738699	0.371294338889586	0.266386001766806	-0.114091827931944	0.490190429359501	0.392394039761269	0.228460487120076	0.214409711300582	1.26371895980396	0.758025779565353	0.242264071462553	0.631530863490196	-0.235899492126798	0.879477766883026	1.46073131552037	0.74065527381756	-1.34095015998337	0.912800692144513	1.36084421204873	-1.34095015998337	-0.190394197214925	1.17127564871472	1.4060879903829	0.908208048069253	0.195401157616186	0.0621157923767282	0.337440730824064	0.389630979903429	0.24982584107627	0.751501991147057	0.374152795663235	0.522033215732759	0.85205632740686	-1.34095015998337	0.52213423383199	0.425158504267733	-0.446163212889786	0.538232403335081	1.49637226780778	0.735861123246944	0.269889165965475	0.877372599007909	0.405736930666596	0.0612192948591113	-1.34095015998337	0.624497560237356	0.842978085910331	0.522841738795482	0.638471227080216	0.476947286766068	-0.108078825934212	-1.34095015998337	0.433361268887251	0.312317754604861	0.409198190114517	-0.118369109156474	1.12645445901272	0.371349201589547	0.262384117168573	0.185029892915096	1.05627076950893	0.340270916991608	0.428179247098584	-0.180308952448837	-0.310028580057609	0.218092685077434	-0.212178915501536	-0.177313850263631	-0.248193597500109	1.33789631877673	-1.34095015998337	-0.19026098543446	0.848697501975295	0.187670465793506	-0.465152632349075	-0.0240304296851679	0.816178092738735	0.851444623012048	1.30122228970532	0.686926210776757	0.895608989682374	0.366755360608653	-0.159264204045434	-1.34095015998337	0.350586464605409	0.798878353589927	0.50170344463555	-0.424570503762034	0.0299502944174613	0.133994298435698	-0.220165925748061	-0.519963298772946	-1.34095015998337	0.155823616342682	-1.34095015998337	-0.273729533301658	1.0301163720649	-0.628255420787646	0.00976200758043414	-0.0820627947199286	-0.104814005079363	0.278774283753211	1.06978649464947	0.221796043503826	-0.0783981986625272	0.833598879205762	-0.402274503460293	-1.34095015998337	-1.34095015998337	0.750284598206253	0.207883083292209	-0.423097171037897	-1.34095015998337	0.351226204220866	0.952704594822369	0.16622718284711	0.568904819178145	-0.31076320406987	0.41798276302469	-0.498172268209046	0.433959262026804	-0.423916307668824	-0.00783567779455814	0.288506771583107	-0.490566390818675	-1.34095015998337	1.21247302465048	0.9633241046464	-0.0551375556218614	1.21663401790736	0.592907933551917	0.0510360123963374	0.170509179176037	-1.34095015998337	-1.34095015998337	-0.212178915501536	1.35078860635873	-1.34095015998337	-1.34095015998337	-1.34095015998337	-1.34095015998337	-0.0022755580361194	-0.209488981718859	-0.213582383691863	1.17937243358708	0.653735709142043	0.349787601185465	0.686759671971693	-0.10652652839209	-1.34095015998337	0.309145661381233	0.302545857183512	0.489222842522749	0.300458990597847	1.07612629015137	-0.0629124317389344	-1.34095015998337	0.328707725773349	0.138301468437299	0.986997985136493	-0.135744865412837	0.57314173024383	0.0465786065914334	-1.34095015998337	-1.34095015998337	-1.34095015998337	-1.34095015998337	1.05432921500718	-0.0406644342975646	-1.34095015998337	0.252596607897662	0.762129913065311	0.546880848713635	-0.134859452554911	-1.34095015998337	-0.0953796922283763	-0.171410697323718	0.523246324834158	0.312469167158735	0.6458687511366	0.0755096402114011	-0.0629124317389344	0.57776425589562	-1.34095015998337	-1.34095015998337	1.50279236494652	0.271885449000079	0.116823442298286	0.53425269262769	1.02640233650719	0.533637016676838	0.0600489106962184	1.10589442889933	0.529137266170847	-1.34095015998337	-1.34095015998337	-1.34095015998337	0.899097068379157	0.0110934099427188	-1.34095015998337	-1.34095015998337	-1.34095015998337	0.393128878327219	-1.34095015998337	-0.346700980272321	-1.34095015998337	1.22192941760183	-1.34095015998337	-1.34095015998337	-0.239788625103097	-1.34095015998337	0.643973392115023	-0.263440332730133	0.666293560029828	1.22709902997149	-1.34095015998337	0.425868143882984	0.431928075230047	-1.34095015998337	0.67436760740814	-0.113017341864438	1.22286714261684	0.77894311844116	-1.34095015998337	-1.34095015998337	0.32530636570669	1.53069716572963	-0.383213551466898	-0.33158970836786	1.17092142587966	0.933107639301317	0.0330029006546505	0.424981202111966	0.512796900001999	0.467871700409399	1.10099889319972	-1.34095015998337	0.931424709806826	1.04846614883515	0.663620400293872	0.107962678741536	0.850986139451076	0.77638032980064	-0.190793630699676	-1.34095015998337	0.704438890030114	0.621119402005622	0.12352239068952	0.831805367811176	-0.125325159752	0.349947301845903	0.815201987161052	0.336499853858752	1.21669613589769	0.535074371571375	0.384974759193991	-0.111786811274848	0.664348548583614	0.215065898577968	0.483635427810891	0.241307692877238	0.0560382833585158	0.121926432478965	0.489996811746933	-1.34095015998337	0.98604156721006	-1.34095015998337	-1.34095015998337	-1.34095015998337	-1.34095015998337	0.410761162320062	0.452436130389081	0.49517718030645	0.502752937247194	-1.34095015998337	-0.379609757890922	0.529341221853735	-0.374698597691111	0.289238613499067	-1.34095015998337	-0.139125746093652	-0.182341427326417	0.132140643444056	0.747092002996065	0.377797356432456	-1.34095015998337	-0.0168067165664176	-1.34095015998337	0.521225556681584	1.16474519608408	-1.34095015998337	-0.148568724431865	-1.34095015998337	-1.34095015998337	0.34691912914801	-0.187857403188848	0.926395854798578	1.11266705773979	0.250655885041817	-0.306550144774191	0.930640483082179	0.122154182431972	-0.0558178105043632	0.266763858815726	-0.183557184097204	-1.34095015998337	-1.34095015998337	0.82808131128604	0.454094364473654	0.388674838996994	1.16954522832004	-1.34095015998337	0.494138233256124	0.573645968202532	0.878161417473411	-1.34095015998337	0.314592399312384	0.465432710826192	0.199236533627457	0.713427248517242	-0.340340647578242	0.316569769179466	-0.153443553421318	-0.27282352901869	-1.34095015998337	-0.00255480045432859	0.414246527122064	0.185532044160321	0.773547339962272	1.19265418087602	0.248996810713236	-0.161237447225474	-0.298227249593075	0.869629162565039	-0.268268492235482	-0.324001076736224	-1.34095015998337	0.724086110960411	-1.34095015998337	0.168303504949468	0.304140068932317	-0.0705006815605566	-0.00543266744876332	-0.0410132569055131	0.0996636651701188	-0.0527503347710278	-0.152443490317985	-0.195431433747853	-0.293033482483978	-0.0267166455298916	0.219148699102433	0.287775704393084	-0.191325738193114	-1.34095015998337	0.707124827113374	-1.34095015998337	0.423623314906828	0.897157463260125	0.0451671066282697	-0.507581643345094	-1.34095015998337	0.635032357491365	-1.34095015998337	-0.307501306501943	0.343428934537575	0.640981721512725	-0.226914868757044	1.23943726810041	0.445749065501786	0.12783616821861	0.290020100370833	0.836947169268426	0.890243688627201	-0.498309235640125	0.172106805074257	0.39443081483294	-1.34095015998337	-0.190394197214925	-0.164603405812711	0.300607844683341	1.31254428802346	0.248720692141618	0.25384714807564	0.128679411343933	0.0868237520943699	0.371843155461183	-0.146837687462387	0.4009187862847	-0.135744865412837	0.144168127412703	1.06239548456659	0.611979898792381	-0.176083704116043	-1.34095015998337	-1.34095015998337	1.49772022760878	0.689428480198209	0.40711945195131	-0.323797039049729	0.346389203610982	0.11851990370629	-0.25493579451639	0.267189197629489	-0.237847774365197	-0.206526805784851	0.480092786066331	-0.212051138959664	-0.367509590173399	-1.34095015998337	0.241535279442779	0.937208691503076	0.113668761537563	-0.264709382416505	0.181900094556508	0.142872875013984	0.689637357802636	-1.34095015998337	0.693280615883944	-0.45690296029143	0.38187800504892	0.912143069490436	0.0644666399132411	0.0982727524481003	-1.34095015998337	0.69151972335577	-1.34095015998337	-1.34095015998337	0.377299277489878	-1.34095015998337	-1.34095015998337	-1.34095015998337	-1.34095015998337	-1.34095015998337	-0.24087710494233	-0.314731639965027	-0.171410697323718	-1.34095015998337	0.127414962720905	0.420327688686104	-0.362277522870781	0.348830152401537	-1.34095015998337	-1.34095015998337	0.544171972944934	-0.188258761124686	1.34115716544189	-0.0316982772686022	0.554362690949417	0.298081657482467	0.189184125626445	0.394940908674956	-1.34095015998337	0.432465194029997	1.43369263420241	0.682773157595818	1.33731849895966	0.389518426800716	0.988075228929163	0.237631426562704	-1.34095015998337	0.544449363435997	0.0472855772376474	0.275799781852923	-0.0809252285909027	0.658301041304089	0.954775714255103	0.286753509213528	0.920068500223441	0.852311336916942	0.163307105171531	0.198980150226074	0.823486631672853	0.86522446790691	0.210094976938273	0.61304066758637	0.649291946012111	0.447666527161293	0.852025731512556	0.347343355436915	1.15574690503188	0.341295724605638	0.721100764935061	-0.310710768197466	0.569262974506264	0.436380137034758	0.612585875415158	-0.367509590173399	0.102859712757372	0.00202260570898373	0.703928303065199	0.661802957402552	-1.34095015998337	-1.34095015998337	0.337126965611326	0.352080089247759	0.144050269727727	0.261539659219414	-1.34095015998337	-1.34095015998337	-1.34095015998337	-0.343482724069779	-0.563218504872959	0.99841325203733	-0.196222393994892	0.294088301112344	-1.34095015998337	0.0560382833585158	0.0976880215692401	0.194509423405217	-0.286241862420073	1.20001733553598	1.41154945764261	0.314820271925063	0.653591970197901	0.468022054510401	0.641799363139221	-0.158557719543184	-0.128471848452806	0.673753049928042	0.632416429884323	0.705607170364341	-0.294391378892928	-1.34095015998337	0.517903061388288	0.293253104675592	0.254774958901147	-0.0395293165100544	-0.168434470298077	-0.230626303288045	-0.109240222651331	-0.472658797172352	-0.585029554037299	0.282607283499088	1.10487113767049	0.585628228309591	-0.155911973395383	0.485749871217653	0.417818900712395	0.587093357993715	-0.125775787831193	0.599660336760518	-0.350090130358999	0.79481426693812	0.714030070068351	0.489738732929819	-0.428313049906985	0.695297834753516	1.32986992600177	1.44277110177499	0.656856502205277	0.629902173644787	0.749393003611444	0.229532960820283	1.01190040460924	1.02515118161241	-1.34095015998337	0.284956174971226	0.219280818079084	0.0177949914621846	-0.462918849477693	-0.429364873078168	0.255053549060483	-0.526138516608695	0.0662703892945709	1.06262170280823	0.527955404842252	-0.357460132992684	1.20943089136058	0.778010264779622	-1.34095015998337	0.867652490334297	0.661036845356837	-0.510647229122314	0.466088572663369	0.0963743572712279	0.331502959812213	-0.155367042558171	0.125465714971161	-0.459395012861241	0.245919848552591	0.594349929061623	0.571702870113165	0.141775908450689	0.566009903845366	0.207104165383441	0.795401783226762	0.459463047082163	1.11147026633464	0.560004858601949	0.804578948262975	0.23348005254862	0.218004759082575	0.15586362072368	0.157145063611765	-0.410790142366546	-0.12884525988652	0.494949787405612	0.765648556762007	-0.0210613623721344	0.3359776866537	-0.169405293188561	0.448398304891002	0.953835416565624	1.03865124889435	-0.00218244815624707	0.55096229729345	0.377631291647174	0.582385547089622	0.686859591075331	-0.499403295699262	0.819358432060756	0.1188597387709	-0.497966729430447	0.626770667416591	0.260050332600063	-0.0994873833186081	0.717829633499469	0.882909977630261	0.209313469864072	0.509544372507317	0.669757768493681	-0.59424363721904	0.00938214847201514	-0.0624085632393879	0.0378262642233404	0.276297832631811	-0.620785637715074	-0.286793086070066	0.0790632242006897	0.064882423814856	-0.157567083906877	0.134845681799694	0.629127796313385	0.0391045622748811	0.437533461365285	0.329993040192193	0.674798081050939	0.353202375612742	0.269699346759987	0.051341107782698	-0.00515477129634111	0.163590428474259	-0.13115477130094	0.00396377848759162	0.754431209833547	0.580376676390789	0.589094080825549	0.451746298549932	0.0222397981530446	0.275034254486725	0.613435035764539	-0.604418651779103	-0.15721284424134	0.406082313786185	-0.674193598368608	0.766254858351478	0.43210707103035	-0.34157053700934	1.10657347190815	0.812141725257719	0.768629286376898	0.10837121207858	0.23790305758278	0.0101421071753049	0.76295323118422	-0.668075889058831	0.373492137136574	0.839670015666026	0.45935157470408	0.920997988246289	0.482356858503928	-0.251871602553842	0.808982123961007	0.745903617001477	0.633029588370198	0.905268771459529	-1.34095015998337	-1.34095015998337	-1.34095015998337	-1.34095015998337	-1.34095015998337	-1.34095015998337	-1.34095015998337	-1.34095015998337	-1.34095015998337	-1.34095015998337	-1.34095015998337	-1.34095015998337	-1.34095015998337	1.69603973849356	-1.34095015998337	-1.34095015998337	0.601600449691938	-1.34095015998337	-1.34095015998337	0.783248011024964	-1.34095015998337	1.35114860512342	0.562699530805213	-1.34095015998337	-1.34095015998337	-1.34095015998337	1.14905741579166	1.56997371336355	0.940892346823384	-1.34095015998337	1.33987582584227	1.49204660782395	1.81965138333099	0.616079420309895	1.59955347621582	-1.34095015998337	0.963634456019296	-1.34095015998337	0.749069030367556	1.13449128366146	1.16738691400028	-1.34095015998337	1.75712080553498	-1.34095015998337	0.500524517108688	-1.34095015998337	0.383466562272788	0.61425474673743	0.528118310601678	-1.34095015998337	1.29646112182491	1.98709124956567	-1.34095015998337	-1.34095015998337	-1.34095015998337	-1.34095015998337	-1.34095015998337	-1.34095015998337	-1.34095015998337	0.292467957169549	-1.34095015998337	1.20982710769943	-1.34095015998337	-1.34095015998337	-1.34095015998337	-1.34095015998337	-1.34095015998337	-1.34095015998337	-1.34095015998337	0.69630835905557	1.49267532024441	1.65264221755549	0.493878721648444	0.460392637785945	0.649196655985626	-1.34095015998337	1.27749531345626	0.839454729034609	-1.34095015998337	0.883068726880571	0.990233774074826	1.19925544491243	1.08692983809622	1.48578253452222	0.450047468711399	-1.34095015998337	1.38329916864514	1.15035421285966	-1.34095015998337	-1.34095015998337	1.04949416315511	1.69798871197049	-1.34095015998337	-1.34095015998337	0.961890193206197	1.12267287182866	1.38413845098109	-1.34095015998337	-1.34095015998337	-1.34095015998337	-1.34095015998337	1.03799842707922	0.664591413704104	1.22662783734172	-1.34095015998337	0.989153824217171	-1.34095015998337	0.777078475108922	-1.34095015998337	-1.34095015998337	1.54305596117957	-1.34095015998337	1.48204406603312	-1.34095015998337	-1.34095015998337	-1.34095015998337	1.54172996131204	-1.34095015998337	-1.34095015998337	-1.34095015998337	0.822452646810007	0.742616626223948	-1.34095015998337	-1.34095015998337	-1.34095015998337	0.958759463144501	-1.34095015998337	0.750149445073542	0.70036328894953	-1.34095015998337	0.89974459724137	-1.34095015998337	-1.34095015998337	-1.34095015998337	-1.34095015998337	1.02552633847774	-1.34095015998337	-1.34095015998337	-1.34095015998337	-1.34095015998337	-1.34095015998337	1.47399483308101	1.37190474007417	-1.34095015998337	0.742616626223948	0.28573282595294	0.312469167158735	0.737278649372482	0.665077367723097	0.861750371907711	1.32400826816591	-1.34095015998337	-1.34095015998337	-1.34095015998337	-1.34095015998337	-1.34095015998337	-1.34095015998337	-1.34095015998337	-1.34095015998337	-1.34095015998337	-1.34095015998337	0.515395720469684	-1.34095015998337	0.35523770193099	0.307038926313227	0.485749871217653	0.12592382747611	-1.34095015998337	0.834347322590288	0.461509691317528	0.12295194765109	-1.34095015998337	-1.34095015998337	-1.34095015998337	0.30824199445888	0.35074634539423	0.393241996927688	-1.34095015998337	-0.157567083906877	0.98234547144423	1.14046016483484	-1.34095015998337	-1.34095015998337	0.296008155379073	0.149969645314056	-0.101373153983676	-1.34095015998337	0.693280615883944	-1.34095015998337	-0.0899624703553736	1.48734463760515	-1.34095015998337	-1.34095015998337	0.576027552895984	0.317942002336562	0.321001081727959	0.640431864614966	0.809853960969718	0.734092707506879	-0.0137096795333065	-1.34095015998337	-1.34095015998337	0.694540780061721	-1.34095015998337	0.268182684293207	-1.34095015998337	0.463748870639666	0.453356911243305	0.940212578672929	0.12821932290979	-1.34095015998337	-1.34095015998337	-1.34095015998337	-1.34095015998337	0.33337264104731	1.11101039399145	0.0656454200098742	-0.0513817698913692	-0.23467802154213	-0.290743660389756	0.207493510429236	1.45175819382446	0.605194989322454	0.713685545167993	-1.34095015998337	0.348511290161558	0.508816140816579	1.07057646191081	-1.34095015998337	0.798591491015583	0.412327507175809	-1.34095015998337	-0.109162871381961	-1.34095015998337	-1.34095015998337	-1.34095015998337	-1.34095015998337	-1.34095015998337	1.53249970021128	-1.34095015998337	-1.34095015998337	2.11304006818836	-1.34095015998337	1.05026597088725	-1.34095015998337	0.637844855889	-1.34095015998337	-1.34095015998337	-1.34095015998337	-1.34095015998337	-1.34095015998337	1.18790414508065	-1.34095015998337	-1.34095015998337	-1.34095015998337	0.752856796451956	-1.34095015998337	-1.34095015998337	1.36146822080609	-1.34095015998337	1.5966239492499	0.566545175934146	0.436236098996171	-1.34095015998337	-1.34095015998337	-1.34095015998337	1.58476407611664	0.164400602767743	-1.34095015998337	-1.34095015998337	-1.34095015998337	1.64375071252438	1.10770637438894	1.35493712183049	-1.34095015998337	-1.34095015998337	0.333060682300014	0.602946452398058	0.355881650544748	1.01879824815388	0.784374763028307	0.567831354631312	0.910173267095433	-1.34095015998337	0.772065104909948	0.723562875217232	-1.34095015998337	-1.34095015998337	1.05880126816949	0.964333158724324	1.511093378698	0.495047233049729	0.847936019417798	0.366918918376198	1.64818614830086	0.983059604619007	0.393241996927688	-1.34095015998337	1.13364185866737	0.439845565570127	-1.34095015998337	-1.34095015998337	-1.34095015998337	0.329638235815644	1.15136414284561	0.0298520780857177	0.297192254113687	1.30738052028171	1.31982291252994	-1.34095015998337	-1.34095015998337	0.584531202943167	-1.34095015998337	1.02066192479131	-1.34095015998337	0.882433910006924	-1.34095015998337	-1.34095015998337	1.05646516288637	-1.34095015998337	0.676830607647163	-1.34095015998337	-1.34095015998337	-1.34095015998337	0.635032357491365	-1.34095015998337	-1.34095015998337	0.857120100920334	1.10113527110859	0.521225556681584	0.244455168556729	0.298972203034299	0.868588226310391	1.20307138664676	0.25579701418887	0.261680329679212	0.251348364141918	0.181900094556508	0.167569931371865	1.01842599388104	1.43795383945277	0.879899435601146	-1.34095015998337	0.464496771454529	0.287191407506985	0.551697181779139	0.0913638892472494	1.40737859353212	-1.34095015998337	0.711621496426887	-1.34095015998337	0.886568828202535	0.131446900755569	-1.34095015998337	0.790031902805399	-0.0233120290624119	0.371843155461183	0.835096442262924	1.08793693023947	1.32296013429084	1.11682237684484	0.206196578304517	0.886037570973929	0.117049376226029	0.889763446624923	0.790741800030145	0.904942816295231	1.44247301798547	0.519612824195419	0.656856502205277	0.989873640091003	-1.34095015998337	-1.34095015998337	1.09746046586782	-1.34095015998337	-1.34095015998337	0.326850395664459	-1.34095015998337	0.286899444441082	0.442382797788091	-1.34095015998337	0.21388522520754	1.36190527855515	-1.34095015998337	-1.34095015998337	-0.169613097787082	0.536308559845189	0.17890943506834	-1.34095015998337	0.0203032530071864	-1.34095015998337	0.481335579777064	0.440207490908946	-1.34095015998337	0.373162036512091	0.248444685882238	-0.269525302442227	1.31763323782072	0.307941032497885	-1.34095015998337	-1.34095015998337	-1.34095015998337	-1.34095015998337	-1.34095015998337	-1.34095015998337	0.205807991028938	-1.34095015998337	-1.34095015998337	0.926061655624067	-1.34095015998337	0.203997579549585	-1.34095015998337	-0.243287622570327	0.626192131997451	0.640431864614966	0.0498171433711804	0.56248644852002	-1.34095015998337	-1.34095015998337	-0.335288961544727	0.926195319485135	0.183901450430835	0.190954460523002	-1.34095015998337	0.241171177690826	0.949092194370775	0.837047326300396	0.200391486885557	0.57776425589562	0.960845341455844	1.39551559829096	-1.34095015998337	1.40508542797172	0.141462831847681	-1.34095015998337	0.624112942119609	0.0214644353580557	-0.0496665006855258	-1.34095015998337	0.0970308470719253	-1.34095015998337	1.09440981244947	0.784092929531901	0.69479305185449	0.176923199955434	0.523246324834158	0.275321227244179	1.13619258069229	0.698502224663961	0.513995242234509	-1.34095015998337	0.0506294540009081	0.0700334897502746	0.793825143929229	1.33604250247373	1.13449128366146	0.0689858928259582	-1.34095015998337	-1.34095015998337	-1.34095015998337	-0.0931553723433832	-1.34095015998337	0.690515241983237	0.0542981925529712	-1.34095015998337	-0.0180772671178392	0.0778410530570028	-0.179901521962721	0.759254845492293	0.275321227244179	0.398806646952949	-1.34095015998337	1.09177444942583	-1.34095015998337	-1.34095015998337	1.75866273184787	0.544588096579837	0.979376294299888	0.756299126697384	0.202836341803737	1.21353357652128	0.000711190157739593	-0.305066816148714	1.06248497049268	1.31008785964872	0.593794997413256	-1.34095015998337	-1.34095015998337	-1.34095015998337	0.723824450569588	1.23356347035886	-1.34095015998337	0.942253514831635	-1.34095015998337	-1.34095015998337	-0.0037633412992795	-1.34095015998337	-1.34095015998337	-1.34095015998337	-0.136923194227439	-1.34095015998337	1.36722116273827	0.562273425480844	-1.34095015998337	-1.34095015998337	0.81950551311498	0.292467957169549	-1.34095015998337	-0.125325159752	1.62079617375598	-1.34095015998337	0.195528646344765	0.136086074697332	0.362028431906544	0.0721339988279344	-0.0756957452028242	-1.34095015998337	0.184904414890638	-0.0122466247521086	0.78475069207249	-1.34095015998337	-1.34095015998337	-1.34095015998337	-1.34095015998337	-1.34095015998337	0.317636828801176	0.703673131683674	1.59447022698213	0.45298846092972	0.802040469383067	0.329638235815644	0.0451671066282697	-1.34095015998337	0.0467805150452985	-0.0347023077262925	1.1533874519328	0.0393538932165753	0.915876380882061	0.554643812679997	-1.34095015998337	0.740210174477257	0.343112496738047	0.0282827736293716	0.265065143854253	0.0220458642141111	0.249549385103009	-1.34095015998337	-1.34095015998337	1.09380094996424	-1.34095015998337	-1.34095015998337	-1.34095015998337	-1.34095015998337	-1.34095015998337	0.615622851220068	-1.34095015998337	0.9667831228053	0.212837487312364	0.0107127080301717	-1.34095015998337	0.730391599967012	-1.34095015998337	-1.34095015998337	0.0457716371431874	-1.34095015998337	-1.34095015998337	-1.34095015998337	-1.34095015998337	0.159071978279941	0.826003134058269	-1.34095015998337	-1.34095015998337	0.809272633782318	-1.34095015998337	-1.34095015998337	0.333060682300014	1.15948514568587	0.827784109117437	-1.34095015998337	0.787198448144496	1.14888465244124	1.06036215312477	-1.34095015998337	-0.0242098929158629	0.149969645314056	-1.34095015998337	-1.34095015998337	1.72049000865628	-1.34095015998337	0.197316070516781	0.333840838564735	0.545421026525303	-1.34095015998337	-1.34095015998337	-1.34095015998337	-1.34095015998337	-1.34095015998337	-1.34095015998337	-1.34095015998337	0.211007894673677	-1.34095015998337	0.0397530346017328	-1.34095015998337	-1.34095015998337	0.63878460023038	-1.34095015998337	0.173955077664017	-1.34095015998337	0.142637653650452	0.354594336683674	-1.34095015998337	0.550228119721474	0.298081657482467	0.504264157679444	0.273314932904716	0.790883853283003	1.5828939872686	0.219941804315499	-0.152300473266745	-1.34095015998337	-1.34095015998337	-0.296178017065855	0.16294301323202	-1.34095015998337	0.15762625705436	0.214147416768472	0.0549117811112584	0.437677754553691	0.208402868547262	0.495047233049729	0.366591840326425	0.777917037968645	-1.34095015998337	0.754757332178591	0.607901852899647	-1.34095015998337	1.25973121979071	0.616536256988983	1.46326743150342	-1.34095015998337	0.729161662088706	0.981988627457999	-1.34095015998337	0.153308297858821	0.518204502983839	0.542302225926469	0.00654084536887661	-1.34095015998337	0.212052761752584	1.23040429427422	0.778476558476322	0.66726786116061	-0.283587322456287	0.224453885770872	-0.0828739486403988	0.926228738743499	0.0952817259248932	-1.34095015998337	-1.34095015998337	0.624805391077225	0.901041149826468	0.235462304808516	-0.256109371069473	0.438038611787701	0.589590474296851	0.774846508073686	-0.107613589619326	1.01471223386406	0.805214793903555	0.238174797917216	0.879056310134071	0.408851319714831	0.943753318768375	-1.34095015998337	-1.34095015998337	-0.0260015204187437	0.30224734921536	0.81598277922286	-1.34095015998337	0.893934685249767	1.06036215312477	0.908535267098838	1.06036215312477	-1.34095015998337	-1.34095015998337	1.28466589215475	-1.34095015998337	0.305538009271031	0.715495952823154	1.38320596207161	0.83195467891796	-1.34095015998337	-1.34095015998337	0.281665136334276	-1.34095015998337	-1.34095015998337	-1.34095015998337	-1.34095015998337	-1.34095015998337	-1.34095015998337	0.657819234532328	-1.34095015998337	-1.34095015998337	-1.34095015998337	0.793255038023648	0.0230161563900267	1.13251055763202	0.228460487120076	0.122040297298733	0.892006926846005	-1.34095015998337	-1.34095015998337	0.399034688997964	0.140758964897868	-1.34095015998337	0.120675258420511	0.535896940825821	-1.34095015998337	0.8522093237422	1.12771858978154	0.229264682012221	0.937724733959544	0.0333979038375033	0.811600407548212	-1.34095015998337	0.597353451634249	0.850069929140171	1.65234450070852	-1.34095015998337	-0.147415312685846	-1.34095015998337	-1.34095015998337	1.05355380202137	-1.34095015998337	0.15306925152439	0.936821865168048	0.108074070810849	0.0621157923767282	0.573213743995287	0.690515241983237	1.54093525329866	-1.34095015998337	-1.34095015998337	0.834047864143097	0.0691952708423861	-1.34095015998337	0.801656534055741	0.616307805183573	0.00108558666039758	-1.34095015998337	-0.0359347912382227	1.11995175145612	1.19174746700187	-1.34095015998337	-1.34095015998337	0.977481398252921	1.15512538917053	-0.022232781998633	0.856966200349198	0.227657253014512	-1.34095015998337	0.361541224294685	0.45298846092972	0.594460963145853	0.707252953851396	0.667186623586811	0.783529553589721	-1.34095015998337	1.50661450376521	0.571056260875096	-1.34095015998337	0.0257412799278864	0.246653377471758	0.108408364533447	-1.34095015998337	0.37837888640198	0.479806281758654	0.998649655718174	0.438941532374927	-0.183961817299146	-1.34095015998337	-0.206139189581354	0.204643589386733	-0.233576191363498	1.11515790081603	0.966713026377932	0.460206626122864	0.131678064975187	0.893505912535649	-0.594350023945939	0.998922509809969	0.11164898774851	0.265347970094937	-0.00115727880496978	1.6206761757713	1.38179037813691	-1.34095015998337	-1.34095015998337	-1.34095015998337	1.05828159288857	0.0755096402114011	0.496022387586685	1.039014139684	-1.34095015998337	1.38320596207161	0.18090169535565	-1.34095015998337	0.967835258823274	1.23135088563303	0.334309347672568	0.342954330956974	1.16035966584904	0.482868023127743	-0.356414445886863	-0.0819004247347597	0.369540952708942	0.51907601107078	0.999869073389223	-1.34095015998337	-1.34095015998337	0.375641510997889	-1.34095015998337	-0.195431433747853	-0.224175981099662	-1.34095015998337	0.343112496738047	0.149494096535158	1.05258550467076	-0.268954419358885	0.934568881130712	-0.0286787623726747	-0.365274594051757	0.431928075230047	0.79840030493943	0.360729951780591	0.329431349288025	-1.34095015998337	-1.34095015998337	-1.34095015998337	-0.0561576375463561	0.84839282531199	-0.0338203690262298	-1.34095015998337	-0.116692677379256	-0.222550660954198	0.174942959440776	0.236274908576889	0.768878173486299	0.812475020620529	1.078116927475	0.0534810245241852	-0.103408938913816	0.863919987761028	-0.0160794594328856	-0.204196773826419	0.528525728363101	-0.136187035871883	0.806468655916897	-1.34095015998337	-0.026895290908345	-1.34095015998337	-1.34095015998337	-0.320212120337197	-0.276099926739698	0.875325139735542	0.40006176962123	0.1355043424743	-1.34095015998337	-0.363403722466622	-0.268725882217192	0.0873625245884417	-0.323694987302	0.861998042849443	0.0531748660019751	-0.57377931031712	-1.34095015998337	-1.34095015998337	-1.34095015998337	-1.34095015998337	-1.34095015998337	-1.34095015998337	-1.34095015998337	-1.34095015998337	-1.34095015998337	-1.34095015998337	1.5523903835658	2.00401543039459	0.889443437665796	-1.34095015998337	0.736215271621525	1.5782003776355	-1.34095015998337	-1.34095015998337	-1.34095015998337	-1.34095015998337	0.482676295315152	2.10026930397663	-1.34095015998337	1.74968293543291	-1.34095015998337	1.53118842479332	1.08051167742801	0.821862378535799	-1.34095015998337	0.529749297994393	1.33085052421875	-1.34095015998337	-1.34095015998337	-1.34095015998337	-1.34095015998337	-1.34095015998337	0.300458990597847	-1.34095015998337	-1.34095015998337	-1.34095015998337	1.40680477044209	-1.34095015998337	1.08491911399967	-1.34095015998337	-1.34095015998337	-1.34095015998337	-1.34095015998337	-1.34095015998337	-1.34095015998337	0.962238761166406	0.814227035124501	-1.34095015998337	0.543340407267256	0.431212529594572	0.258032292894566	1.01027667501783	1.84413689869411	-1.34095015998337	-1.34095015998337	0.310352376622876	-1.34095015998337	0.851291767103767	1.01199891059634	-1.34095015998337	-1.34095015998337	0.827784109117437	1.53776308715835	0.693280615883944	-1.34095015998337	-1.34095015998337	0.730919291082066	0.793445029305446	0.278485865507797	0.606547242565239	1.16211128739145	1.08011209775873	-1.34095015998337	-1.34095015998337	-1.34095015998337	0.732504439079019	1.04143122450157	-1.34095015998337	-1.34095015998337	1.06114364343631	0.998558723549986	1.40108598304585	-1.34095015998337	-1.34095015998337	-1.34095015998337	-1.34095015998337	0.490384097139748	-1.34095015998337	0.150445543625313	-1.34095015998337	0.965498933226698	-1.34095015998337	-1.34095015998337	1.69267083200376	0.483827402450008	0.528933365378592	-1.34095015998337	0.943389487166595	-1.34095015998337	0.323458004822972	0.504461497760745	1.10496245464648	-1.34095015998337	0.602497525402606	2.06881023544507	0.861131515861343	0.297785062906854	0.25384714807564	0.315504336165635	1.44456160809999	0.0425543487562811	-1.34095015998337	0.778196750323448	-1.34095015998337	-1.34095015998337	-1.34095015998337	-1.34095015998337	-1.34095015998337	0.503278234262647	0.157866987443163	-1.34095015998337	-1.34095015998337	-1.34095015998337	-1.34095015998337	-0.00894149127718681	0.765428195340233	-1.34095015998337	1.50101400226142	-0.0595449392630812	0.736480984849	1.18205787270963	0.173955077664017	0.363329283982332	1.42866743627878	0.57559398875992	0.255239339217301	0.874434221333336	-1.34095015998337	-1.34095015998337	0.477708612203405	-1.34095015998337	-1.34095015998337	-1.34095015998337	0.313378333079072	0.430140521810466	1.14160166443987	1.15541537586158	0.309145661381233	0.616536256988983	1.02966381456084	1.08813848738485	-1.34095015998337	1.01249160902102	-1.34095015998337	-1.34095015998337	0.804925712241353	1.10660778089596	0.237631426562704	-1.34095015998337	0.991315081586822	-1.34095015998337	1.27401385220193	0.304339602725496	0.884657873175461	1.22474552728155	0.513995242234509	0.565261149918976	1.32365875690249	-1.34095015998337	1.0464137538263	-1.34095015998337	0.683519109398356	0.732504439079019	1.15309812568552	0.759391523176688	1.46968910765374	-1.34095015998337	1.17743795733102	-0.00432030354580358	1.09868369638009	1.3768898694962	0.518405530950415	1.26021999833866	1.21756623849384	-1.34095015998337	0.602721956444582	-1.34095015998337	1.21469498958602	-0.079133010195907	0.15666422624706	1.51473480721231	1.1864014540037	0.908208048069253	-1.34095015998337	0.132835136976181	-1.34095015998337	-1.34095015998337	0.656535852188016	-1.34095015998337	0.567616841755601	0.657337721604624	1.01323118367723	1.23419663554049	0.386262020861777	0.393241996927688	0.305438063155965	0.0332991290007928	-1.34095015998337	2.76552655329851	1.77808584692728	1.22099266829927	-1.34095015998337	-1.34095015998337	-1.34095015998337	-1.34095015998337	1.1251921322306	-1.34095015998337	-1.34095015998337	1.04718283511274	-1.34095015998337	0.542924964791977	0.562912672365219	0.836146348052697	0.914776635713904	0.469000099892102	-1.34095015998337	-1.34095015998337	1.25146208625615	0.416696266251026	-1.34095015998337	-1.34095015998337	1.37855757851896	-1.34095015998337	-1.34095015998337	0.970999448409291	0.888803785074084	0.628044953696376	-1.34095015998337	0.238718606827063	-1.34095015998337	-1.34095015998337	-1.34095015998337	-1.34095015998337	1.79518975226132	-1.34095015998337	-1.34095015998337	-1.34095015998337	-1.34095015998337	-1.34095015998337	-1.34095015998337	1.18160973876575	-1.34095015998337	-1.34095015998337	-1.34095015998337	-1.34095015998337	0.7604857727221	-1.34095015998337	1.54971399485323	1.2834947296868	-1.34095015998337	0.457792724224609	-1.34095015998337	-1.34095015998337	-1.34095015998337	1.98709124956567	-1.34095015998337	-1.34095015998337	-1.34095015998337	-1.34095015998337	1.0464137538263	0.97700832755683	-1.34095015998337	0.936821865168048	-1.34095015998337	-1.34095015998337	-1.34095015998337	-1.34095015998337	-1.34095015998337	1.21539255822843	1.25777873791106	-1.34095015998337	-1.34095015998337	1.0022035138503	-1.34095015998337	-1.34095015998337	-1.34095015998337	1.5782003776355	-1.34095015998337	-1.34095015998337	1.01619582512665	1.31254428802346	0.892649022191808	0.62065987421249	-1.34095015998337	1.58719375432782	-1.34095015998337	-1.34095015998337	-1.34095015998337	-1.34095015998337	-1.34095015998337	-1.34095015998337	0.716273093238238	-1.34095015998337	0.581249455271469	1.33455607902627	-1.34095015998337	1.20521542479027	-1.34095015998337	-1.34095015998337	-1.34095015998337	-1.34095015998337	-1.34095015998337	-1.34095015998337	-1.34095015998337	-1.34095015998337	-1.34095015998337	-1.34095015998337	-1.34095015998337	-1.34095015998337	-1.34095015998337	-1.34095015998337	-1.34095015998337	-1.34095015998337	-1.34095015998337	0.821862378535799	-1.34095015998337	-1.34095015998337	-1.34095015998337	-1.34095015998337	-1.34095015998337	-1.34095015998337	-1.34095015998337	0.79515693365643	1.36475121807868	-1.34095015998337	1.16915241874779	-1.34095015998337	-1.34095015998337	1.34558440082933	-1.34095015998337	-1.34095015998337	0.395621595281888	-1.34095015998337	-0.0318754122987063	1.06114364343631	0.759938463842025	0.321614505129699	-1.34095015998337	-1.34095015998337	0.792875187429361	-1.34095015998337	1.45447128128316	-1.34095015998337	0.835846239317977	1.27500719497251	-1.34095015998337	-1.34095015998337	0.595794615649582	0.347873996049885	0.909190085861725	1.14503500130066	-1.34095015998337	0.747990053880618	-1.34095015998337	-1.34095015998337	-1.34095015998337	-1.34095015998337	-1.34095015998337	0.567402388822706	0.385142532211324	-1.34095015998337	0.837347869965661	0.230338439786635	0.19808358821914	0.850884288494266	0.0974688872525831	-0.0848159984586667	0.580376676390789	0.297192254113687	0.525272508175959	-1.34095015998337	-1.34095015998337	-1.34095015998337	-1.34095015998337	1.69163661214182	-1.34095015998337	-1.34095015998337	-1.34095015998337	-1.34095015998337	1.31739026376924	1.04564535141509	-1.34095015998337	0.828378620206346	0.361865992326894	0.975024275594079	-1.34095015998337	-1.34095015998337	-1.34095015998337	-1.34095015998337	1.2991787453421	1.19879862108403	-1.34095015998337	-1.34095015998337	-1.34095015998337	1.53908352916772	0.628044953696376	1.45125663409812	0.700871604814008	-1.34095015998337	-1.34095015998337	-1.34095015998337	-1.34095015998337	-1.34095015998337	-1.34095015998337	-1.34095015998337	1.79518975226132	-1.34095015998337	1.51946823825193	-1.34095015998337	-1.34095015998337	0.786067805117628	-1.34095015998337	-1.34095015998337	0.892649022191808	-1.34095015998337	-1.34095015998337	-1.34095015998337	1.34952971921058	-1.34095015998337	0.743152366825321	0.491159270388952	-1.34095015998337	-1.34095015998337	-1.34095015998337	-1.34095015998337	1.19545567418628	-1.34095015998337	-1.34095015998337	0.227389721485555	0.321001081727959	0.357171301499222	1.33508666814482	-1.34095015998337	-1.34095015998337	0.734092707506879	0.726707402790108	-1.34095015998337	0.506042087164187	1.56520755963231	-1.34095015998337	-1.34095015998337	-1.34095015998337	0.718349151120063	0.47088458817469	0.339641004855953	-1.34095015998337	0.981988627457999	1.64080512966011	0.273028797676295	-1.34095015998337	-1.34095015998337	0.0465786065914334	-1.34095015998337	-1.34095015998337	-1.34095015998337	-1.34095015998337	0.667999374632782	-1.34095015998337	-1.34095015998337	1.75961282945403	-1.34095015998337	-1.34095015998337	-1.34095015998337	-1.34095015998337	1.06899724018948	-1.34095015998337	-1.34095015998337	2.28200780910346	1.01545371136651	-1.34095015998337	-1.34095015998337	-1.34095015998337	-1.34095015998337	-1.34095015998337	-1.34095015998337	1.2991787453421	-1.34095015998337	1.85203037945061	-1.34095015998337	0.71938919496921	0.535074371571375	0.632229911640231	-1.34095015998337	0.914117474536872	0.991315081586822	-1.34095015998337	-1.34095015998337	-1.34095015998337	-1.34095015998337	1.37467093220078	0.221000741098308	0.488836158331242	-1.34095015998337	0.710591460300861	0.389518426800716	-1.34095015998337	0.347873996049885	0.103412393365872	1.35349203740942	0.852821590307734	-1.34095015998337	-1.34095015998337	0.983416894031109	1.83750717660353	1.02140852024988	-1.34095015998337	-1.34095015998337	1.41544959461388	-1.34095015998337	1.00953962374526	1.20890287461848	-1.34095015998337	1.54239272875421	-1.34095015998337	-1.34095015998337	0.866095254287116	0.701380244026103	-1.34095015998337	-1.34095015998337	-1.34095015998337	-1.34095015998337	0.296896039711664	-1.34095015998337	-1.34095015998337	-1.34095015998337	0.239535141913316	0.522437369162149	-1.34095015998337	0.71601396286219	0.83935428104398	-1.34095015998337	-1.34095015998337	-1.34095015998337	1.23609880134934	-1.34095015998337	1.79346576843272	-1.34095015998337	0.80550397716117	-1.34095015998337	1.34094348464282	1.5934701539507	1.23324705433589	1.44965345130004	-1.34095015998337	1.52465923862777	-1.34095015998337	-1.34095015998337	-1.34095015998337	1.76127774276874	-1.34095015998337	0.62572961165524	1.576824306642	0.843987510304839	1.8658443338228	-1.34095015998337	1.56588697397121	1.14905741579166	-1.34095015998337	-1.34095015998337	0.963634456019296	-1.34095015998337	-1.34095015998337	0.432644321266335	0.69479305185449	0.646818146028938	0.24913491214033	0.100984206309849	-1.34095015998337	0.155463687778348	-0.163203483272073	-1.34095015998337	-1.34095015998337	-0.0191641393331525	-1.34095015998337	0.775403928069969	-1.34095015998337	0.523044004751554	0.0955001005669087	-0.221798778530159	-1.34095015998337	-1.34095015998337	0.361054349847095	-1.34095015998337	-1.34095015998337	1.58095851527972	-1.34095015998337	0.825114082140102	0.203223195614529	-1.34095015998337	-1.34095015998337	-1.34095015998337	-1.34095015998337	-1.34095015998337	-1.34095015998337	-1.34095015998337	-1.34095015998337	-1.34095015998337	-1.34095015998337	-1.34095015998337	0.372007882623808	-1.34095015998337	-1.34095015998337	-0.0583616467263546	1.29029169830527	1.3948358066474	1.59090810089574	0.0974688872525831	-0.133380579513198	0.378794554001838	1.19733834712001	-1.34095015998337	-0.174164479518925	-0.581795308344106	-1.34095015998337	0.592095684066857	-0.30612680236098	1.51946823825193	0.590473739448887	0.152830293276755	-1.34095015998337	-1.34095015998337	-1.34095015998337	-1.34095015998337	-1.34095015998337	-1.34095015998337	-0.251516837683523	0.450292103623434	-0.416571108467069	0.0198007662927505	-0.511111660652229	-0.508383646728312	-1.34095015998337	-0.299517054874427	0.365611505000658	0.542509748937907	-0.382315299930858	-0.557500386736496	-0.103408938913816	0.654135121513042	0.408446847121696	-0.430333513518839	-0.327861198927324	-1.34095015998337	0.409834550246389	0.36365486848895	-1.34095015998337	-1.34095015998337	-1.34095015998337	0.0532769019195482	0.00654084536887661	-1.34095015998337	-1.34095015998337	-1.34095015998337	-1.34095015998337	-1.34095015998337	-1.34095015998337	-0.400465153483398	-0.595465186335316	0.179738809532808	0.545837833270189	-1.34095015998337	1.14243017109519	0.0109030288311526	-1.34095015998337	0.0388553331151414	0.167569931371865	0.623651650129307	0.571487273237016	-1.34095015998337	-0.131749202707725	-1.34095015998337	0.946692405125638	0.641610601065743	0.0671046631605961	-1.34095015998337	-0.431299979579695	-0.0506105274464535	0.838310341910922	0.786632931481397	0.968713027949551	-1.34095015998337	-0.283476404203477	-1.34095015998337	0.269319866095302	-0.0403154027129097	0.532816891742371	-1.34095015998337	0.218884539350218	0.996197849597933	-0.356699868529967	0.1144184580277	0.481756687673325	-0.52696728111374	-0.49583665128728	-0.0235815320498597	0.236817188645171	-0.187277124984638	0.904291283589176	-0.45969607400312	-0.669018022942826	-0.224487954685226	-0.52473196239825	0.0778410530570028	0.535403292341745	0.417257366989758	-1.34095015998337	0.0974688872525831	0.143579054053056	0.114343448584535	-1.34095015998337	-0.0652579913952174	-1.34095015998337	-1.34095015998337	-0.187857403188848	0.84326060115829	0.100543718899872	-1.34095015998337	0.990113712658047	0.53425269262769	0.0831723384109942	0.947263170712398	0.2104860743462	-1.34095015998337	-1.34095015998337	-1.34095015998337	-0.0138923075434655	-0.251043428668725	-1.34095015998337	0.845352180930095	0.954257462866054	0.677077328494999	-0.254230329549604	0.852777842051801	-1.34095015998337	-1.34095015998337	-1.34095015998337	-1.34095015998337	-1.34095015998337	-1.34095015998337	-1.34095015998337	0.822846393316516	0.317789398921376	-0.636652180503392	0.318247309101488	0.898881335985444	0.993998467997737	0.0390547083025803	-0.162712647593609	0.858044101321888	-0.564807484771105	0.309095426899027	-0.341324817787537	0.319775844846951	-0.446861902593075	-1.34095015998337	0.213230196356641	0.253708085540792	-1.34095015998337	-1.34095015998337	-0.150007052425801	-1.34095015998337	-1.34095015998337	-1.34095015998337	0.680126536963056	-0.299409702127543	-1.34095015998337	-0.256460909450738	-1.34095015998337	0.226320659323753	0.313529975945668	-1.34095015998337	-1.34095015998337	-0.229144954369065	-1.34095015998337	-0.165162354781005	0.835546239139922	0.309296386562507	-0.252580382944635	0.999577712316003	-0.0397914630543989	-0.224675047996092	0.10930067724711	0.694288587980687	0.005219498805129	-1.34095015998337	0.178743685770617	-0.0887604610680771	-0.0984369883593159	-0.722671395668479	0.644032552987526	0.312267291054867	-0.446240901995516	-0.286021199096244	-1.34095015998337	0.129600580732676	-0.475637974243346	-0.382495093585181	0.576786878376836	0.604294793106308	-1.34095015998337	0.818161746191324	-1.34095015998337	-1.34095015998337	-1.34095015998337	-0.356604747272431	-1.34095015998337	-0.0166249861402401	-0.246284729750206	-1.34095015998337	0.262947669997847	-0.360771611629648	-1.34095015998337	-0.294770911798778	-1.34095015998337	0.893750898756006	0.703214028141377	-1.34095015998337	0.163792877682887	0.045670840628717	-1.34095015998337	0.103301818581196	-0.0990149487447043	-1.34095015998337	0.262172904723489	0.146096187269217	-0.709602465366421	0.359595721591574	-1.34095015998337	-0.220040107205079	-1.34095015998337	-1.34095015998337	-0.448101178356488	-0.400378809286679	-0.482387802615115	0.0838151597211802	-1.34095015998337	-1.34095015998337	0.247341782421063	0.717310451568277	-1.34095015998337	-1.34095015998337	-0.501718305991001	-1.34095015998337	-0.2649397719572	-1.34095015998337	-0.414067025693906	0.205117729176817	0.303541810931572	-1.34095015998337	-0.144230756488298	-1.34095015998337	-0.368993536095664	-0.648506809901915	-0.314003078875823	-0.0960927898642509	0.236342669758153	-1.34095015998337	0.466369834115933	-1.34095015998337	-0.376796903767336	-1.34095015998337	-1.34095015998337	0.192221896750154	-1.34095015998337	-1.34095015998337	0.095609316298843	-0.599524684146488	0.222857916732971	-1.34095015998337	-0.211667620434794	0.160158382114713	-0.0450097629123858	-1.34095015998337	0.4763768035485	-1.34095015998337	0.0522573034487519	0.416345797908463	-1.34095015998337	-0.372866062660691	0.489222842522749	-0.302619971525145	-1.34095015998337	-0.0827118105847209	-1.34095015998337	0.0427549346116847	0.586287192653282	0.647768687751652	0.638126661062461	-0.28275482402245	0.970446127601983	-0.591734449321646	0.939608796073299	-0.335438319438872	0.0578861030792968	-0.386075965778386	-1.34095015998337	1.03586928751637	-0.433866650485633	-0.362465414917973	0.560713064089588	-0.0119413664496108	-0.410705796734439	0.175190162715088	-1.34095015998337	-1.34095015998337	0.297785062906854	-1.34095015998337	-0.158133384141981	-1.34095015998337	0.0149137462028588	0.663863041918816	-0.490007607732837	-1.34095015998337	-1.34095015998337	-1.34095015998337	-1.34095015998337	0.249273041674529	0.0190478193720065	0.328501113023598	0.696597315333308	0.0328054951841587	-0.0530919706178095	-0.237604646432987	-0.061904252658847	0.287629583799473	0.383299180131691	-1.34095015998337	-0.107768711476697	0.42847607185932	0.47682047490229	-1.34095015998337	-1.34095015998337	-0.46022240986704	-0.0148957557745347	-1.34095015998337	0.88995551050066	0.167569931371865	-0.332291799826467	-1.34095015998337	0.163549946176203	-0.197275157097333	0.474667974980279	-1.34095015998337	0.097578444887453	-1.34095015998337	-1.34095015998337	-0.340044992299844	-0.246762623279805	0.904942816295231	-0.418812562404391	-0.533659673047705	0.1779983312419	-1.34095015998337	-1.34095015998337	-0.364246560412124	-1.34095015998337	-0.224924399846207	0.0609781521266457	-0.388565699808336	-0.290415663448108	0.574294760371177	-1.34095015998337	-1.34095015998337	-0.105437347966601	-0.120343831871474	-1.34095015998337	1.1497776249257	-0.209232069678419	-0.32846782488076	-0.391041674654074	0.328707725773349	-0.538387638009884	-1.34095015998337	0.197060428708506	0.196166458481532	-1.34095015998337	0.388955925095156	-0.104969905950182	-1.34095015998337	0.180777001987249	0.159554600468536	-1.34095015998337	-0.236265363224553	-1.34095015998337	0.485493255649538	0.165536540326835	-1.34095015998337	0.490771583293533	0.160641811104472	-0.307184461379412	0.129831080145234	-0.208460571109947	-0.210899732211039	0.414246527122064	-1.34095015998337	-0.452639850230148	-0.0794592886335796	1.1723391618812	0.460516671561117	-0.532405777084231	-1.34095015998337	-0.588289367411915	0.0445631720900176	-0.114858048538751	0.859380578413941	0.344167840803086	-0.486920458951522	-0.229824438082678	-0.67570514823818	-0.0515530176395223	-1.34095015998337	-1.34095015998337	-0.399081624035237	-1.34095015998337	0.352560851736036	-0.465301125647536	-0.360488702826808	-0.500290027187194	-0.0618201578706786	0.573285764492449	0.0948452037750321	-1.34095015998337	-0.0714111679948125	0.579504884835598	-0.583772160375118	1.04939773525277	0.106516361187278	0.808318486039391	-0.194242755841617	0.786821393645451	0.599809404042308	0.351813139715155	0.988147093201224	0.703316028389446	0.661117453768167	-1.34095015998337	0.253661737680664	0.445749065501786	0.967273958641684	0.779877038259406	0.576244426600544	0.423316664307893	-0.517426532433589	-1.34095015998337	-0.246404245499961	0.201162574108928	0.237359904782604	0.566116928386663	0.423298976860036	0.142872875013984	0.170263736488627	-1.34095015998337	0.486263367221816	0.0765682923547246	-0.501106810366608	0.119199755139498	-0.525947012469427	0.0675222214367115	0.350346711018116	0.563481339865748	0.164968324279221	-1.34095015998337	1.1171794589241	0.293498646083445	0.208142925210353	-0.663454546446622	-0.275987308364223	0.057714775883314	0.440424731805677	1.07101564104412	0.72756116288918	-0.153300800320832	0.519948526286635	0.137717730089108	-0.360583025112734	0.348989637365924	-0.501921930353945	0.751447845971469	1.11741759389508	0.0758270470235358	0.797158679075685	0.371184626121142	-0.157425415939094	0.686360120886667	0.209443657419299	0.505014325929902	-0.0329370988124734	0.341742901516584	0.0573722641788787	-0.294554072118291	0.128334314036224	-0.0266273024676654	0.148188136160173	-0.534971896211082	0.0656454200098742	-1.34095015998337	-0.0888406746175625	0.208489538875278	0.424213390157123	-0.0807625329915329	-0.515267179207669	0.085693835439407	-0.201204294090905	-0.640587994637177	0.378960888549495	-0.468922720112058	-0.523705818107391	-1.34095015998337	0.183650947851076	-0.105800643990861	1.07878147964521	-0.731686447017123	0.193542613563245	1.03612637894414	0.314782287992622	-0.40347663874751	0.862369687087612	0.244729554942991	-0.140150574973811	0.145938578741714	0.396388135935509	0.351172870531806	-0.514281728982866	0.468699025460025	1.01352719080765	-0.363591153788279	-0.12449805125089	1.1129987641692	0.25245780087426	-0.0831170688790315	-0.107613589619326	-0.561419141466477	0.0848879982494762	-0.0905225338748805	-0.63773438639784	0.0158086582668787	1.04311442644306	0.218026739498073	-0.453022247434535	-1.34095015998337	0.809466363933315	0.841825957729261	0.227657253014512	0.693616465127915	0.239194799024211	-0.559084517578069	0.737430674810362	0.578136916782579	-0.345776789272162	-1.34095015998337	-1.34095015998337	0.296008155379073	0.802328538584709	-1.34095015998337	-0.163203483272073	0.422326827272092	0.788330654292391	0.704779462377888	-1.34095015998337	0.548971170840001	0.438219107009994	0.0612882100672991	1.54172996131204	-1.34095015998337	-0.0527503347710278	0.389315875548273	-1.34095015998337	0.391547079042076	-1.34095015998337	-1.34095015998337	0.582414699671459	1.09827576385371	-1.34095015998337	0.577112533032247	0.383968942861893	0.0387556699347733	-0.302939829332183	-1.34095015998337	-1.34095015998337	0.72324909697622	-1.34095015998337	-1.34095015998337	-1.34095015998337	-0.0898824159199713	-0.527158284075586	0.426845025974439	-1.34095015998337	-0.291180646923327	0.0147860101050463	0.48318767909574	-0.333542937873792	0.83195467891796	0.376072161290249	0.455645419537953	-0.03839198432871	0.413024746304463	0.0767802387732011	0.704745398621822	-0.501174800483631	1.15898580535481	-1.34095015998337	-0.350957641641484	-0.287673754675098	-0.383930864744019	-0.0841693873501151	-1.34095015998337	-1.34095015998337	-0.543485431011121	-0.723678590753093	-0.256929244303493	-0.434026559143616	-1.34095015998337	0.136435366847585	0.0811410862201692	-0.362747108793552	-1.34095015998337	-0.372866062660691	0.106961030358301	-1.34095015998337	-0.0834410672003287	-0.392977509247549	-0.0597137827730802	0.302919172586017	0.231683050879579	-0.644800785773243	0.35523770193099	-1.34095015998337	-0.0692567685419618	-1.34095015998337	0.751772771255068	0.8809545360192	-0.17099640271994	0.151875340066466	-1.34095015998337	1.17821124517313	0.806468655916897	1.30204099069785	-1.34095015998337	0.34090139177007	-0.0324064961818031	0.478852062768248	-0.112709964212388	-1.34095015998337	-1.34095015998337	1.30532315802548	0.479869939857831	-1.34095015998337	-0.0229524997457251	0.615166549444421	-0.384468100292874	-1.34095015998337	-1.34095015998337	0.52102377673233	0.0687765854145034	0.610769358922249	-1.34095015998337	-1.34095015998337	-0.292380344614643	-0.274181914032945	-0.184096626372011	-1.34095015998337	-1.34095015998337	0.780250905196979	0.107406011923198	0.178412312628241	0.204514337190583	-1.34095015998337	0.0640857497882815	-1.34095015998337	-1.34095015998337	-1.34095015998337	-0.173614858411716	0.220735849925571	-1.34095015998337	0.603096152445248	1.32550768606086	0.196038846895081	-1.34095015998337	0.985133955077962	-1.34095015998337	0.0613915972887721	-0.139565193853186	-1.34095015998337	0.589921580474506	-1.34095015998337	0.943844300973003	1.15686672906978	-1.34095015998337	-0.3948175496614	0.419388812143959	0.318400012476042	0.385646086369224	-1.34095015998337	0.220868282420329	-1.34095015998337	-0.559201594964593	0.866717800585143	0.463126196547428	0.707765665825613	0.626500630956856	-0.197538018129411	-0.0210613623721344	-1.34095015998337	-1.34095015998337	0.139275543534415	0.555318927066806	-1.34095015998337	0.0757212267824827	0.207558423413024	-0.551634176513775	0.136691635057849	-0.451490571174083	-0.772912823695062	-0.138319173190863	0.499190635215798	0.0409520260139776	-0.242324790004928	0.677571000276808	-0.688756717285952	1.0229971759864	-0.221045796943642	0.154105755855759	-0.432103712529788	0.510505392241422	-0.411380108151055	-0.511774190671004	-0.176220527447217	1.17943627891248	0.0125231938707826	0.378462000641711	1.14851764184112	-0.15898172132496	-0.0131614573397063	0.998995285494345	-0.515988280221942	0.0701733029713947	0.194509423405217	-1.34095015998337	-0.0953004033478194	-0.111093440639812	-1.34095015998337	0.0757212267824827	-0.749754374070276	-0.101921977995451	-0.423097171037897	-0.4984461563633	0.699220758612404	-0.533784839087035	-0.184029226124836	0.323150417881379	-0.0611469564942591	-0.639981858749544	-0.722491184189931	-0.212944914480256	-0.384378605581427	0.936370790196925	0.626562345356049	0.465769938687792	-0.680404186924285	-0.717730899768702	-0.439191352330804	1.1998141013998	0.523145158025464	-0.112325503214872	-0.537087021830223	-0.14589773579006	-0.634097753600297	0.0846017281200736	-0.14611479193235	-0.506912068824268	-0.0509534287217623	-0.116768988833125	0.730457542475157	-1.34095015998337	0.802732005095803	0.0665483558494152	0.241353204063931	-0.256695131555626	-0.190327595532044	-1.34095015998337	0.75405089928826	-0.56598760310432	-0.575127524324281	0.190195164308634	0.52102377673233	-0.112094699070846	-0.00598807070671285	0.443291080565875	-1.34095015998337	0.185029892915096	-1.34095015998337	-0.133232472699368	-1.34095015998337	-0.0481184044394702	-0.205233629153611	-1.34095015998337	-0.166139117047521	0.90510577813399	0.160520920189672	-1.34095015998337	0.850833367688215	-0.247001400682456	-0.0912418001117465	-1.34095015998337	-1.34095015998337	0.0133826990257483	-0.335985559182836	0.529545232452997	0.407984868780676	1.13636289018178	0.223256553146817	0.861595614876202	0.278341701738992	-0.190127739988308	1.77935825738917	0.87800359437206	0.746553649923405	0.63878460023038	-1.34095015998337	0.35770934755943	-0.52235489895547	0.220047622688376	0.404184741307569	0.323458004822972	-1.34095015998337	0.950122747873651	0.263652765650035	-1.34095015998337	0.777078475108922	0.30824199445888	-1.34095015998337	-1.34095015998337	-1.34095015998337	-1.34095015998337	-1.34095015998337	0.00578543332662966	-1.34095015998337	-0.604522050402913	0.385562136174582	-1.34095015998337	1.40108598304585	0.55148714257991	-1.34095015998337	-0.102626819983177	0.471262060717465	0.648085790265524	-1.34095015998337	-0.211411783876976	-1.34095015998337	-1.34095015998337	-1.34095015998337	0.285295852160316	-1.34095015998337	-0.346117494209242	0.459463047082163	-0.0390046695556851	-0.135597395914809	-0.599262474529162	0.00881281017205008	0.193618889303807	0.709177317745729	0.683602036125643	0.731623416760984	0.629747236879134	-1.34095015998337	-0.157567083906877	0.286024295685991	0.767818626016303	0.72317067152869	0.28699675174019	0.319622840923043	1.09664592290578	0.138979268775504	0.437226932586604	0.40803435238493	-1.34095015998337	-0.130559696249094	0.362190908547867	0.527304132020124	0.913952764514614	-0.234433375931202	0.38279726765565	-0.212178915501536	0.895480078703352	-1.34095015998337	-1.34095015998337	-0.181529371339639	0.692441610795649	-1.34095015998337	-1.34095015998337	-1.34095015998337	-1.34095015998337	-1.34095015998337	0.962796765714578	0.0873625245884417	0.306438170983154	-1.34095015998337	-1.34095015998337	-1.34095015998337	-1.34095015998337	0.669464431670253	-0.295637304755542	-1.34095015998337	-0.369178690475506	0.363763429724925	-0.0576843869156102	-0.295312588327179	-0.212051138959664	-0.3551755702382	0.674244657822646	0.667186623586811	0.178039717635513	0.343745514077379	-1.34095015998337	-0.0756136522058876	0.777497648930086	0.604654746400398	-1.34095015998337	-0.355747772220916	0.617107679554982	0.276566163470218	-1.34095015998337	-1.34095015998337	0.350639754195052	-0.0965676866146487	0.00127287294740013	0.0778410530570028	-1.34095015998337	-1.34095015998337	0.839153421520519	0.55148714257991	0.764327282043371	0.604519744363746	0.716100330364409	0.7940152673076	0.635734537190083	0.4763768035485	0.656616002480219	0.74494073448258	-1.34095015998337	-1.34095015998337	1.04135479267068	1.08219190368893	-0.36564785278017	-0.0195259858389561	1.16817115119848	-0.249620526514069	0.10010353863897	-0.503006178977063	-1.34095015998337	0.457175043116414	-0.538325803624601	0.288506771583107	0.0927758493594761	-1.34095015998337	0.118633161926245	-1.34095015998337	-0.329174572626493	0.754893255165364	0.133530382712846	-0.076843807130104	-0.460297546622194	-0.0237611321883498	1.15208622467912	0.195656159628973	-0.301552247226391	0.180278464923621	-0.325019950942244	-0.0666774180198753	-0.478020274485556	-0.431541257250318	-0.515660670631739	-0.647504275300173	0.113294244605827	-0.0374278914776727	0.160714356432058	-0.0611890546725904	0.619569578755496	0.830462777466623	0.783185459166263	0.107450527275454	0.962587471322868	-0.0240753006238775	0.0498577334012884	0.153387999554556	0.601488388111793	0.291820880632154	1.45045469855512	0.699347625810078	0.215328554047291	-0.338366076616265	-1.34095015998337	0.508154723128353	-0.147559623129667	0.984728228264676	0.789804865493813	0.792875187429361	1.4513712525697	-0.262862422611054	0.4566812698713	0.660472816587068	1.03234144815359	0.125465714971161	0.857797601090828	0.831208392332054	-0.041971443217761	0.366984351982405	0.250702028357471	0.57559398875992	2.10089614998669	1.03662909563527	0.0858551273840182	1.04279721080245	-0.699159267925957	-0.648324753764601	-0.0792145973569311	0.386654254077554	-0.0700152849620452	0.338723389775853	0.409198190114517	-0.444255370607545	-0.21701122411217	-0.494214369543213	-0.71144002366706	-0.803671043269981	0.832492421797248	0.156423940955806	0.396189324990739	0.318247309101488	0.294530872228528	0.389759633569938	-0.382809559933961	0.288718112942664	0.611707363125138	-0.0946656899169056	0.19720649766349	0.356929313590084	-0.0147264617542545	-1.34095015998337	1.42851083514277	0.897588100726152	-0.10027389163832	0.318552749195211	-0.0669275407275602	-1.34095015998337	-0.252226117546664	-0.0999594205847763	0.301352594212992	0.221265737038913	-1.34095015998337	-1.34095015998337	-0.394380133257412	0.401891301249661	0.198254268479814	1.73692437537766	-1.34095015998337	0.117501484722563	-1.34095015998337	0.022821973392506	-1.34095015998337	-1.34095015998337	-1.34095015998337	-1.34095015998337	0.310050501879584	0.0810343608588209	0.84966304804645	0.53919615467205	1.51312655854858	-1.34095015998337	0.183650947851076	-1.34095015998337	-0.0389171824874579	-1.34095015998337	0.536926406957067	0.347555563957391	-1.34095015998337	-1.34095015998337	0.673548303184143	-0.382854465782521	-0.0585308373950671	0.150445543625313	0.602946452398058	1.02800645428129	0.597130568652298	-0.197275157097333	0.565403713366713	-0.34014356481612	0.678312083796686	-0.349993639976307	0.32953478493829	-0.450568886591556	-0.59307130095108	0.592066163785117	-1.34095015998337	0.226520978933171	-1.34095015998337	-1.34095015998337	1.35629395229252	0.570194960883188	-1.34095015998337	0.362353422265355	-0.206914133815195	-0.245327585387994	0.976653695702107	0.159433911348275	-1.34095015998337	-0.00608058752748187	-1.34095015998337	-0.386075965778386	0.0841368182193256	0.741118437162839	0.558555082556814	-0.505771199575096	0.353710660335777	-1.34095015998337	-1.34095015998337	0.548343472278836	-3.68994113528486e-05	0.224720250089271	0.135465579037485	-1.34095015998337	-0.384065233791414	-0.122538128535843	-1.34095015998337	0.731130464247723	0.156063679602651	0.360535383884462	-1.34095015998337	-0.529063169703055	-0.301552247226391	-0.479564971749971	-0.135213789373714	0.100268570265452	-0.792377877373739	-0.231611492153499	-0.185476443864142	-0.714916062809158	-0.0126127272992255	-0.217896484897722	-0.267352447300303	-1.34095015998337	-1.34095015998337	-0.0576843869156102	0.465807417926784	-0.296718128133093	0.0999935415239352	0.123408261321315	-1.34095015998337	-0.35268780752717	0.951498760026664	0.0843513491078573	0.356311274160571	0.782122808755871	-1.34095015998337	-0.392714025497262	0.879899435601146	-1.34095015998337	0.0694047195033853	0.626192131997451	0.377631291647174	0.486905734398078	-0.400810362091576	0.0176024794146153	0.357655524623002	-0.114168497543165	-1.34095015998337	0.0110934099427188	0.502392008631993	0.0451671066282697	-0.497212186268985	-0.0737222440179377	0.62376694759815	0.271219375014174	0.110306032063006	-0.14575298357062	1.08241217193968	0.258032292894566	0.626346366263665	-1.34095015998337	-0.752534759517973	-0.0555628088511089	0.404012481009746	0.0260014561540549	0.887384075859587	0.102086770960363	-0.550198234402835	0.35074634539423	0.53523881414363	0.120504833714404	1.01486047851146	-0.0871537956955579	-0.254700749612327	0.577257312666086	0.348936471721289	0.409302283585312	-1.34095015998337	0.178785119173391	0.708902125525497	0.0420197745025973	0.733109125185021	0.448947615918209	0.361270697384069	0.817082019528784	0.697038978290439	-0.326696320214118	1.02950224408128	1.02686751152529	0.745137696343603	0.797292302468063	-0.0743479251434974	-0.0592408961322289	-0.319045475408877	0.642082591306654	0.322919816229597	-0.0442010952821935	-0.0280254516677714	0.697826547140389	-0.660483413634166	0.306638365150611	-0.626851928700498	-0.0148501813793881	0.0837437025047678	0.111126389520883	0.329560646229939	-0.139638400802408	-0.826085078980745	-0.715414695334369	-0.181190647475406	0.470695923858972	0.7940152673076	0.849154726253996	0.280579642972056	0.0385165446738802	0.581598843713418	0.501162872907099	0.0744829552619263	0.684840586001152	-0.0437963392049724	-0.163063290227813	-0.630565933985277	0.818264317944627	0.82939877646038	0.462162085711977	0.756740177606779	0.559368033353419	0.561351009563522	-0.0762973994695525	-0.0338203690262298	0.429167331148816	0.456575504256901	0.640129046663871	0.142271924148668	0.490849104631501	0.533431902316884	-0.0574302092038634	-0.518664440230457	0.519914949361668	0.583545211726286	-1.34095015998337	0.0769922572833341	0.163914377392182	0.197401306376398	-0.109240222651331	0.103781115710964	1.32620370433587	-0.175604545514001	0.247548440261207	-0.689640181738638	0.478026061182093	-0.0061730899612704	1.14365053152507	0.507559944076461	0.40355332049569	-0.677084542905481	-0.0901225451921567	0.167997749176533	0.421671043147689	0.531150086690015	-0.0452694529868308	-0.0225927507981114	0.260743073886896	-0.601511204587176	0.0665831104350324	0.145781008647551	0.720743266773923	0.0420531717077815	1.1380677873737	0.756662327688191	0.773812308391357	0.721603765738469	-0.509982809682252	0.568403682243158	0.230965590717085	0.390329202115639	-0.102861570376097	-0.0947450682406969	-0.584538047924989	-0.241661780418109	-0.308503274951616	-0.363356852659578	0.572781762633462	0.0658536730769246	0.596061621987799	-0.0455866944023127	0.728547396155481	-0.0685922410035895	0.652333662701079	-0.505233186784608	0.351642344732213	0.0962285635127323	0.617450734217342	0.068706831960506	0.496061420191567	0.423033716602854	0.620430211719554	0.125313083698214	0.16699994320438	-0.566159989826063	1.01293527787423	-0.175855587100946	0.607826534810095	-0.370288040494685	0.432746699373229	0.355720608651171	0.575284449593165	-0.488010658573494	-0.830701647509654	-0.235166960998867	-0.646910456938395	0.776215400809851	0.794629813339963	1.00859290963171	0.297356872382132	0.159003061475898	-0.586010576573878	0.729021217168793	0.711253474492315	0.425016659097493	0.646877521262767	1.07519887206903	0.684930040506926	-0.641239545165767	0.228996510174208	-0.00534004981572987	0.662219926773019	-0.0303236620894774	-0.182115980902646	0.905431796282796	0.274675707141778	0.177233153265904	0.569764672779925	0.00976200758043414	0.542233064162766	0.326794189560967	0.527554555282737	0.044994493131725	0.308220492862238	0.335247302078046	-1.34095015998337	-1.34095015998337	-1.34095015998337	-1.34095015998337	-1.34095015998337	-1.34095015998337	-1.34095015998337	-1.34095015998337	-1.34095015998337	1.05258550467076	-1.34095015998337	-1.34095015998337	0.864851551386131	-1.34095015998337	1.02365217620093	-1.34095015998337	-1.34095015998337	-1.34095015998337	-1.34095015998337	-1.34095015998337	-1.34095015998337	-1.34095015998337	-1.34095015998337	-1.34095015998337	-1.34095015998337	-1.34095015998337	1.35710901158073	-1.34095015998337	-1.34095015998337	0.862989462012322	-1.34095015998337	-1.34095015998337	0.718869004814834	-1.34095015998337	-1.34095015998337	-1.34095015998337	-1.34095015998337	-1.34095015998337	1.43298432472759	-1.34095015998337	1.30635125980665	0.691268484353046	-1.34095015998337	0.339326259511001	1.95003668483948	1.57613701822255	-1.34095015998337	-1.34095015998337	1.01471223386406	-1.34095015998337	-1.34095015998337	-1.34095015998337	0.626654926087574	-1.34095015998337	1.54261375453431	0.596239677362884	-1.34095015998337	-1.34095015998337	1.10523646238661	-1.34095015998337	-1.34095015998337	1.12099734482218	-1.34095015998337	-1.34095015998337	0.680291692873642	-1.34095015998337	-1.34095015998337	-1.34095015998337	-1.34095015998337	-1.34095015998337	-1.34095015998337	-1.34095015998337	-1.34095015998337	-1.34095015998337	-1.34095015998337	0.403495945903455	-1.34095015998337	1.50917125032524	-1.34095015998337	-1.34095015998337	-1.34095015998337	-1.34095015998337	-1.34095015998337	-1.34095015998337	-1.34095015998337	-1.34095015998337	-1.34095015998337	-1.34095015998337	-1.34095015998337	-1.34095015998337	-1.34095015998337	-1.34095015998337	-1.34095015998337	-1.34095015998337	-1.34095015998337	-1.34095015998337	-1.34095015998337	1.58372468360206	-1.34095015998337	-1.34095015998337	-1.34095015998337	0.970295283952379	-1.34095015998337	-1.34095015998337	-1.34095015998337	-1.34095015998337	1.90526919425328	1.67982228963145	-1.34095015998337	1.02290364494333	-1.34095015998337	-1.34095015998337	0.374814064698998	0.478852062768248	1.1678279625344	-1.34095015998337	1.8051623222004	-1.34095015998337	1.93599337594687	-1.34095015998337	-1.34095015998337	-1.34095015998337	0.30284449345837	-1.34095015998337	0.392224567966082	1.77582788903564	-1.34095015998337	0.452620194605132	0.77040080390911	-1.34095015998337	1.38769051045121	-1.34095015998337	1.41487076192739	-1.34095015998337	0.28660760484144	1.73985377082525	-1.34095015998337	0.715237073064699	-1.34095015998337	-1.34095015998337	-1.34095015998337	0.513595583046935	-1.34095015998337	-1.34095015998337	0.987356916423914	-1.34095015998337	0.405909601645977	1.01027667501783	-1.34095015998337	-1.34095015998337	0.352347139290698	0.339326259511001	-1.34095015998337	0.537544757001803	0.845807569433414	-1.34095015998337	0.398009066140072	0.757207433868627	0.353951553898453	1.13534152385868	0.957371702062842	0.347555563957391	0.727758313000046	0.639725470953941	0.353309352673022	-0.100902305373693	-1.34095015998337	0.786915640995507	-1.34095015998337	0.412850373773007	0.80319335220896	1.18730276575306	0.926061655624067	1.83931083064264	0.838551134423092	1.31513715270505	-1.34095015998337	0.444928823785167	-1.34095015998337	0.927399243433535	-1.34095015998337	0.500917287164811	-1.34095015998337	1.35439494921336	-1.34095015998337	-1.34095015998337	-1.34095015998337	0.955986192818234	0.325923570050808	-1.34095015998337	-1.34095015998337	-1.34095015998337	-1.34095015998337	0.80550397716117	0.300756730693425	-1.34095015998337	0.903640253797023	0.605194989322454	0.735153292086073	1.04219591250033	0.796586253572987	1.39767156954474	1.27236069108362	-1.34095015998337	0.623882262083206	-1.34095015998337	-1.34095015998337	-1.34095015998337	-1.34095015998337	0.250240736227547	0.95000818038049	-0.183017192004995	0.432644321266335	0.511202069776497	-1.34095015998337	0.993843429620891	-1.34095015998337	0.301352594212992	-1.34095015998337	-1.34095015998337	1.40279791868393	-1.34095015998337	0.540851147428247	0.183400540563252	0.00862315071004158	0.420562597014111	0.889123550509951	1.15049841832143	0.18565764179683	0.637844855889	0.448215292250533	-1.34095015998337	0.197827650207884	0.639254894645956	1.40080096758475	0.428001210100315	1.57202370423245	-1.34095015998337	-0.169751589367665	1.09461286036695	0.599809404042308	-1.34095015998337	1.19242741632591	-1.34095015998337	2.09733618586157	0.845200440176682	0.518405530950415	-1.34095015998337	-1.34095015998337	0.524056146934513	-1.34095015998337	0.691771041538337	0.439483818627611	1.22333637160162	-1.34095015998337	1.28600621177468	1.48724041645337	-1.34095015998337	-1.34095015998337	-1.34095015998337	1.42476029341184	1.19971250160162	-1.34095015998337	-1.34095015998337	-1.34095015998337	0.555487798883069	0.410413544140266	-1.34095015998337	0.460764801538113	0.41145689846819	1.13789715002067	0.634564586798419	0.375144928460381	-1.34095015998337	1.01286131724852	1.20429592401985	-1.34095015998337	-1.34095015998337	-1.34095015998337	0.157866987443163	0.184152048363559	-1.34095015998337	-1.34095015998337	-1.34095015998337	0.280507337576822	0.154025965927849	0.147358440976926	0.357817005658898	-0.160674400753282	0.98448965491023	0.290411175483961	-1.34095015998337	0.181151153068256	-0.136628849642696	0.214016308120874	-1.34095015998337	0.981988627457999	0.415645367392205	-1.34095015998337	-1.34095015998337	0.640667470437368	-1.34095015998337	-1.34095015998337	0.417748685298581	0.0763564179871353	0.30583793379754	1.13109846062691	1.32156448609326	-1.34095015998337	0.692273915619534	0.441656979269594	-1.34095015998337	0.155943636879708	0.288945783676216	-1.34095015998337	1.08612499552167	-1.34095015998337	0.987715997650311	-1.34095015998337	0.430855019057995	0.461137152660877	0.208142925210353	0.140993501825126	0.210746933465172	-1.34095015998337	-1.34095015998337	-1.34095015998337	0.784092929531901	1.2809901612151	0.433720006162687	-1.34095015998337	-1.34095015998337	0.978428323101594	-1.34095015998337	1.00929407968165	0.911485958241084	0.2089230597446	0.141932503774937	-1.34095015998337	0.870462845362358	0.0961556792869692	-0.120040486252413	0.582779199959016	-1.34095015998337	-1.34095015998337	1.34415392803671	2.71211858424792	-1.34095015998337	-1.34095015998337	0.456311156477721	-1.34095015998337	0.58431198487136	0.590031980724367	-1.34095015998337	0.56869000614852	-1.34095015998337	0.227657253014512	-1.34095015998337	-1.34095015998337	-1.34095015998337	-1.34095015998337	0.524056146934513	0.686260264433905	0.636906235559477	-1.34095015998337	-1.34095015998337	-1.34095015998337	0.753399352661883	-1.34095015998337	-1.34095015998337	-1.34095015998337	0.482292987565822	1.31254428802346	-1.34095015998337	0.479233603625005	0.259713577561074	0.851291767103767	0.541472699357048	-1.34095015998337	-1.34095015998337	0.295416863966546	0.775125170492549	-1.34095015998337	-0.120343831871474	1.03571740561471	-1.34095015998337	1.19288100285836	0.196294094663492	-1.34095015998337	-1.34095015998337	0.0742416281642355	-1.34095015998337	1.6068578257254	-0.0207907038521694	0.635266347533046	0.732680759054275	0.90510577813399	-1.34095015998337	0.428713618503827	0.77558981934936	-0.265054926785354	0.493100726330448	-1.34095015998337	-1.34095015998337	-1.34095015998337	0.556755527966843	0.259713577561074	0.69151972335577	-0.132787912301933	0.0939730667879646	0.137951161897463	-1.34095015998337	-1.34095015998337	0.131215819812176	-0.131452067389148	-1.34095015998337	0.432823492351698	-1.34095015998337	-0.454319804747613	0.261680329679212	-1.34095015998337	-1.34095015998337	-0.118064680075791	0.158107807017493	0.0399527031594109	-1.34095015998337	0.337911640612478	0.073186920957148	-0.135597395914809	-0.299946228081812	0.61531862035169	-1.34095015998337	-1.34095015998337	0.0247666129767761	0.532611998965712	1.14011800121994	0.254821382674128	-0.389716963357864	-1.34095015998337	0.895866870887085	0.455571485811632	-1.34095015998337	-1.34095015998337	0.114793638021416	0.63996086491052	-1.34095015998337	0.921396652821969	0.767358382633349	-0.0727329278167617	1.33164331220238	-0.198588146484036	0.673630195540203	0.737278649372482	0.839153421520519	0.802616708747451	1.50457409713095	-1.34095015998337	-1.34095015998337	0.410066092373546	-1.34095015998337	-0.0481184044394702	1.01619582512665	0.260274928372873	-1.34095015998337	0.852821590307734	0.463748870639666	-1.34095015998337	1.63896873331006	-1.34095015998337	0.0296556930592508	-1.34095015998337	-0.0389171824874579	1.17114279866781	-0.136039685374014	1.17856837317807	-0.326949798744272	-1.34095015998337	-1.34095015998337	0.65086589820812	-0.0216924160930843	0.758025779565353	-1.34095015998337	0.693280615883944	-1.34095015998337	0.241717403849709	-1.34095015998337	0.329948679848542	1.14507083521446	-1.34095015998337	0.534868868434441	1.17411450553269	0.65493455359496	0.968637755316162	0.699043178362079	0.754376868845013	-0.236509131397393	-0.351053931665232	0.718002768721857	0.30284449345837	-1.34095015998337	0.154265365154664	-1.34095015998337	0.134923136261232	1.72128913444045	0.71540965029586	-1.34095015998337	0.173955077664017	0.0492086146304752	0.573862171447819	0.555487798883069	-1.34095015998337	0.645078463021128	1.0500729548385	1.61505321967177	1.15861148386322	0.0114743532239471	-0.0265379458189087	0.4763768035485	0.980087960625336	1.24206903533621	0.65397533228839	-0.0116970465756259	-1.34095015998337	-1.34095015998337	-1.34095015998337	0.57776425589562	0.482101407585144	0.605645478948516	-0.101686833505104	-0.0429280549585639	0.43210707103035	-1.34095015998337	-1.34095015998337	0.631297986013747	0.88561280704746	0.588708217324067	0.986280571925295	-1.34095015998337	-1.34095015998337	-1.34095015998337	-1.34095015998337	-1.34095015998337	-1.34095015998337	-1.34095015998337	0.571271736834211	0.889443437665796	0.65397533228839	0.476947286766068	-1.34095015998337	-1.34095015998337	1.02552633847774	0.352347139290698	-1.34095015998337	1.3632906640568	0.419506105549509	-1.34095015998337	0.996379225743211	-1.34095015998337	-1.34095015998337	1.25194642079994	-1.34095015998337	-1.34095015998337	-1.34095015998337	-1.34095015998337	0.450414451548059	-1.34095015998337	-1.34095015998337	1.04296127341533	1.43949740988265	0.727758313000046	-1.34095015998337	-1.34095015998337	-1.34095015998337	-1.34095015998337	0.652060383173509	1.77808584692728	-1.34095015998337	0.30824199445888	-1.34095015998337	0.203997579549585	-1.34095015998337	-1.34095015998337	-1.34095015998337	-1.34095015998337	-1.34095015998337	-1.34095015998337	-1.34095015998337	-1.34095015998337	-1.34095015998337	-1.34095015998337	1.48080121433988	1.65562448313143	1.31254428802346	0.226053659414381	-1.34095015998337	-1.34095015998337	-1.34095015998337	-1.34095015998337	-1.34095015998337	-1.34095015998337	-1.34095015998337	-1.34095015998337	-1.34095015998337	-1.34095015998337	0.667511623904952	0.999650543351167	0.407638578075365	-1.34095015998337	-1.34095015998337	-1.34095015998337	0.236817188645171	1.2809901612151	1.03876010022254	-1.34095015998337	0.290411175483961	-1.34095015998337	-1.34095015998337	0.878424522034442	1.37328679982742	0.531383803339403	0.587386717797364	1.05452317605242	1.11640596353036	-1.34095015998337	1.50406468626908	0.350107038504222	-1.34095015998337	-1.34095015998337	-1.34095015998337	-1.34095015998337	0.586067475372501	-1.34095015998337	0.573429825728311	0.417046903503335	-1.34095015998337	-1.34095015998337	0.691771041538337	-1.34095015998337	-1.34095015998337	-1.34095015998337	1.62331962133962	-1.34095015998337	-1.34095015998337	-1.34095015998337	-1.34095015998337	1.42866743627878	-1.34095015998337	1.43357454520499	1.11848999666889	-1.34095015998337	-1.34095015998337	0.588267466275343	1.18340362407862	0.628508845631292	0.432644321266335	0.271029186982479	0.439483818627611	-1.34095015998337	-1.34095015998337	-1.34095015998337	0.101204565307474	1.17417374452032	0.321307726265178	0.057166848417326	-0.0166249861402401	0.237088492168171	1.54704515476209	-1.34095015998337	0.582779199959016	0.547298454896155	-1.34095015998337	0.0870392055204433	-1.34095015998337	0.13982166986909	0.0656454200098742	0.0143391470512373	0.511999062763973	0.830164719359995	0.145702238008065	0.447666527161293	-1.34095015998337	0.426223222538937	0.1896894514228	1.12814036840609	1.48849183485778	0.142402518024318	0.921396652821969	0.198339625093252	0.536514453045067	1.5917923939241	-1.34095015998337	0.257472785120892	0.200905445481906	-1.34095015998337	0.0968119411197076	0.197316070516781	0.18565764179683	1.50279236494652	0.887845218254573	-1.34095015998337	0.994386186143541	-1.34095015998337	-1.34095015998337	-1.34095015998337	-1.34095015998337	-1.34095015998337	-1.34095015998337	-1.34095015998337	0.352347139290698	0.430319080690125	0.227657253014512	-1.34095015998337	0.392224567966082	1.17535935061691	-1.34095015998337	0.905268771459529	-1.34095015998337	-1.34095015998337	0.172968683172089	0.410066092373546	-1.34095015998337	0.463562013414231	0.195018838684604	-1.34095015998337	-1.34095015998337	-0.0765160254287898	-1.34095015998337	1.54660107917047	0.882751258408018	-1.34095015998337	-1.34095015998337	-0.0585308373950671	1.6192853003028	0.0981265188760295	1.09136970956773	0.764052286212189	-1.34095015998337	-1.34095015998337	-1.34095015998337	-1.34095015998337	0.63878460023038	1.98667182248759	0.626192131997451	0.440931877383583	1.26709071246706	0.47088458817469	-1.34095015998337	0.201162574108928	-1.34095015998337	-1.34095015998337	1.576824306642	0.076886239014261	1.6533869145299	1.06506161902232	0.897157463260125	-1.34095015998337	-1.34095015998337	1.94148660001601	1.88646338378229	1.18520111591007	1.1408880550603	-1.34095015998337	-1.34095015998337	-1.34095015998337	-0.155011356648569	-1.34095015998337	-1.34095015998337	1.24663294874018	-1.34095015998337	1.35710901158073	-1.34095015998337	-1.34095015998337	-1.34095015998337	0.905921059848565	0.567402388822706	-1.34095015998337	0.269889165965475	1.15208622467912	0.807821108320019	1.03495839425276	0.779316558308146	0.455571485811632	-1.34095015998337	1.23467180120333	0.268182684293207	0.0222397981530446	0.307640200550384	0.999043806031828	0.944299357915052	-1.34095015998337	-1.34095015998337	1.79864690424513	-1.34095015998337	0.596239677362884	-1.34095015998337	0.504856333510514	-1.34095015998337	0.823930164236558	0.411805016711589	1.23546430045937	1.05297269454866	0.306738483832507	-1.34095015998337	0.494268022809477	-0.0765160254287898	-0.131600655135798	-1.34095015998337	-1.34095015998337	-1.34095015998337	-1.34095015998337	0.983416894031109	-1.34095015998337	0.958065300710817	0.560571370575417	1.01656712091316	-1.34095015998337	-1.34095015998337	-1.34095015998337	-1.34095015998337	-1.34095015998337	0.674859596353819	-1.34095015998337	-1.34095015998337	-1.34095015998337	-1.34095015998337	0.485749871217653	1.54438382343098	-1.34095015998337	-1.34095015998337	0.305238213995393	0.457051568852926	0.329017758881335	-1.34095015998337	-1.34095015998337	1.31202659631492	-1.34095015998337	0.25440368270726	0.397326125681877	0.1896894514228	1.1251921322306	0.864540914729997	0.71938919496921	0.399376887055883	1.67067650237676	1.23609880134934	0.905268771459529	0.038955012569609	0.117501484722563	0.623190630327854	-1.34095015998337	-1.34095015998337	-1.34095015998337	1.13004086389662	1.02021427633938	0.56869000614852	1.11370405467966	-0.0462206578637757	0.962703739658983	-0.0127956937879958	1.11370405467966	1.2570963621589	0.91675720783239	-1.34095015998337	-0.0577690879227835	-1.34095015998337	-1.34095015998337	-1.34095015998337	1.30378317262987	-1.34095015998337	-1.34095015998337	-1.34095015998337	-1.34095015998337	1.24326783242844	-1.34095015998337	-1.34095015998337	-1.34095015998337	0.397667515187215	0.484595795541678	1.24952733643029	0.384807025334794	1.2680765055217	-1.34095015998337	0.968888689838009	1.76061143451612	0.0494113905478649	-0.115317274266507	1.22681628482642	0.308994968799273	-1.34095015998337	0.477708612203405	0.679301271843907	-1.34095015998337	1.22427556369885	-1.34095015998337	0.690013475495267	-1.34095015998337	0.474667974980279	-0.0295684701145152	-0.258564978416455	0.208402868547262	0.476566916010757	-1.34095015998337	-0.0583616467263546	0.279207138052533	-1.34095015998337	-1.34095015998337	0.954257462866054	0.758844950285802	-1.34095015998337	-1.34095015998337	0.402463980226012	-1.34095015998337	0.326232375940255	1.06231719190173	0.555276714941772	0.934456388613841	1.08251231216485	0.814519399758568	0.599362288139134	-1.34095015998337	0.151398390569426	1.0313621237972	-1.34095015998337	0.688259776336283	0.628508845631292	-1.34095015998337	0.348511290161558	1.14690028529719	-1.34095015998337	-1.34095015998337	-1.34095015998337	-1.34095015998337	0.797445041546991	-1.34095015998337	0.224986720161854	-1.34095015998337	-1.34095015998337	-1.34095015998337	0.740744323092882	0.0271084527584608	-0.114245156581265	1.47894002068196	-1.34095015998337	-0.20704317917993	-1.34095015998337	-1.34095015998337	-1.34095015998337	-1.34095015998337	0.597576398744654	-1.34095015998337	0.413548115138209	0.151636821437451	0.74127882475669	0.206067023993733	1.38862753476931	0.451884213287971	-1.34095015998337	0.714978276750042	0.721473327914171	1.38604364967964	0.909080914129025	0.929633255281259	0.825015357554584	1.23016780162884	0.217301766825109	0.685761169942323	0.496412805197704	0.94703481858406	0.0218519924572765	0.0116649154568387	-0.452410245103274	-1.34095015998337	-0.336978909641239	0.360892132333613	0.151636821437451	0.227478886828674	1.21220808209756	-0.148280601002804	0.413199160697606	-0.401069092105187	1.05708751295646	1.45671660701338	-0.201269530520226	-0.0496665006855258	0.601600449691938	-0.201334758813494	0.572565862945031	0.242264071462553	-0.274181914032945	0.256215570450098	0.170509179176037	-0.349607477655488	0.277909391718984	-1.34095015998337	-0.407488601274929	0.589443361510065	0.458658346278588	1.06179542009382	0.154984093211848	-0.411464324230699	-0.588721802535396	0.901949924968873	0.307239293364896	0.685927500011342	0.69732016374941	-1.34095015998337	-0.0585308373950671	1.11549054503823	0.910079581457981	0.421738275913852	0.275536535549016	0.0404188504294634	0.170877515981457	-0.278346913642958	0.347237275026796	0.590284383371529	-0.0671775543317659	-0.0483767077394698	0.234830955786778	0.537029430352699	0.207796491845463	0.526978705554913	0.280025495661144	0.243998104812678	0.0471845315172671	0.636531101621434	0.619741629436264	0.5225384412935	0.520015684615185	0.626192131997451	0.297118188645001	0.543132657688485	0.6307393624452	-0.432905945267693	0.324458595477507	-0.173064670586921	0.205613782472427	0.521283217994624	0.521292828641286	0.194102173354168	-1.34095015998337	0.637844855889	-1.34095015998337	0.579504884835598	-1.34095015998337	0.399376887055883	-1.34095015998337	1.11432683834207	1.1240715746346	1.43298432472759	1.49983029319766	0.352026691302484	1.22537252706762	-1.34095015998337	0.756662327688191	0.332437179368622	0.407984868780676	0.216775007079577	-1.34095015998337	0.366264912159025	-1.34095015998337	1.70072391530537	0.41145689846819	1.21399796171765	-1.34095015998337	1.00329996216821	-1.34095015998337	0.167569931371865	0.0721339988279344	0.426933898271623	-1.34095015998337	-1.34095015998337	0.75421386770328	0.0902799213417937	0.586067475372501	0.416345797908463	-1.34095015998337	-0.0554777832607108	-1.34095015998337	-1.34095015998337	-1.34095015998337	-1.34095015998337	0.275895532805037	0.2104860743462	0.859277696428711	0.780812026406752	0.0565510113790047	-1.34095015998337	-0.141757144988537	0.211007894673677	-1.34095015998337	0.855275166552948	-1.34095015998337	0.652538684543361	-1.34095015998337	0.765428195340233	-1.34095015998337	1.69876940669234	0.53919615467205	-1.34095015998337	0.460020661241291	-1.34095015998337	-1.34095015998337	-1.34095015998337	-1.34095015998337	0.55654409376014	0.294530872228528	1.23832307359418	0.432286110624169	0.0712929430076667	0.658542054980284	-0.0238509117119735	0.7604857727221	0.296599951849866	0.947720058676939	1.55668840704333	0.292762283083225	0.752043641785867	1.09732465630976	-1.34095015998337	-1.34095015998337	0.693280615883944	0.804059076190559	0.703418041641544	-1.34095015998337	0.256076023101973	1.07136714314742	0.958065300710817	-1.34095015998337	-1.34095015998337	-1.34095015998337	-1.34095015998337	-1.34095015998337	-1.34095015998337	0.792875187429361	-1.34095015998337	-1.34095015998337	0.33337264104731	1.07493407577708	0.854047475243692	0.355881650544748	0.344696104225289	0.148544045854505	0.475806757565077	1.03622378193452	1.02016455190744	0.834047864143097	-1.34095015998337	1.14819393483536	-1.34095015998337	0.293351310784753	0.99977194208757	-1.34095015998337	-1.34095015998337	1.09909181814222	-1.34095015998337	1.23848216008584	0.868276197941226	-1.34095015998337	0.911814449984933	0.528118310601678	0.392902694358518	0.52041876003625	0.719649416339374	0.244455168556729	0.998073913987276	-1.34095015998337	-1.34095015998337	-1.34095015998337	-1.34095015998337	-1.34095015998337	-1.34095015998337	-1.34095015998337	0.0518499368243544	-1.34095015998337	-1.34095015998337	0.156183744518391	-1.34095015998337	0.742081240124664	1.86491732142385	0.404184741307569	0.381460547257725	-1.34095015998337	-1.34095015998337	0.676830607647163	-1.34095015998337	0.259152688472967	0.13982166986909	0.0498171433711804	1.40766563823187	1.64744548100019	0.743152366825321	-1.34095015998337	-1.34095015998337	-1.34095015998337	0.747181763302269	-1.34095015998337	-1.34095015998337	-1.34095015998337	-1.34095015998337	1.11640596353036	1.44287048421625	0.775682780863823	1.11128628862192	0.34153243005118	1.03004092941728	0.899097068379157	-1.34095015998337	-1.34095015998337	0.388169160511056	0.509610610348704	0.757207433868627	0.811309075967837	-1.34095015998337	0.557178571837239	-1.34095015998337	0.703163032892937	0.709048882950982	0.13982166986909	0.465994842563972	0.47390975464582	-1.34095015998337	1.06062257217958	-1.34095015998337	1.70150683002837	0.0696142388485862	0.378794554001838	0.387832238837296	-1.34095015998337	0.332748861775319	0.936821865168048	-1.34095015998337	0.081461371727174	-1.34095015998337	-1.34095015998337	0.791736690094476	-1.34095015998337	-1.34095015998337	-1.34095015998337	-1.34095015998337	0.357171301499222	-1.34095015998337	-1.34095015998337	-1.34095015998337	0.724871602854124	0.802616708747451	-1.34095015998337	-1.34095015998337	0.0887655036784214	0.1896894514228	-1.34095015998337	-1.34095015998337	0.555487798883069	-0.27429494458832	0.551697181779139	0.310050501879584	0.828378620206346	-1.34095015998337	0.708535349492607	1.26152469798537	-1.34095015998337	1.1548354969977	-1.34095015998337	-1.34095015998337	-1.34095015998337	0.445657882343157	0.807241213784967	1.51045223304029	-1.34095015998337	0.0201099394086555	0.170018385879751	0.705716784100214	-1.34095015998337	-0.0389171824874579	-1.34095015998337	0.442201275907278	-0.075531547384294	0.85333215647877	0.116597588520838	-1.34095015998337	0.983178684574505	0.534663420915664	1.01693857613613	0.402463980226012	-1.34095015998337	0.430855019057995	-1.34095015998337	1.51591593732177	-1.34095015998337	-1.34095015998337	-1.34095015998337	-1.34095015998337	-1.34095015998337	0.248306724845459	0.0979072320956554	-0.0437963392049724	0.40006176962123	-1.34095015998337	-1.34095015998337	-1.34095015998337	-1.34095015998337	-1.34095015998337	0.0842440744711184	0.270744003859514	0.319469870443329	-1.34095015998337	0.472773872809051	1.55608281738819	-1.34095015998337	-1.34095015998337	-1.34095015998337	0.812475020620529	-1.34095015998337	-1.34095015998337	-1.34095015998337	-0.171548724190103	0.0637742866329262	0.730919291082066	-1.34095015998337	-1.34095015998337	-1.34095015998337	-1.34095015998337	0.822452646810007	1.68314643807982	0.828378620206346	-0.0831980858107591	-1.34095015998337	-1.34095015998337	0.552117433618185	-0.0341733041030165	-1.34095015998337	0.221530837817394	0.91626162980841	-0.106059996667641	-1.34095015998337	1.01249160902102	0.411630936728104	0.29556463951059	-1.34095015998337	0.478852062768248	0.564192768111447	0.126611611984575	-1.34095015998337	0.930215063283198	0.71990972196927	1.2002612773123	0.049005905660343	0.668731564434693	-1.34095015998337	-1.34095015998337	0.389180873034668	-1.34095015998337	0.909845412820565	-1.34095015998337	0.281085993538468	0.86921263256999	0.213623136549574	-0.0309892010923621	-1.34095015998337	-0.15115497570544	0.0679400610275611	0.960149482685601	1.63114854810357	0.471450868986783	1.78489136179177	1.30609412582817	0.739409612614204	0.892863162954703	1.25291586818257	1.49298983437467	0.113893577668157	1.17387758889196	0.335560231322153	0.119086396195101	0.423387418388907	0.21782894175001	0.6458687511366	-1.34095015998337	0.985742904764572	0.564833618533249	0.0904965652936566	1.16369069787308	0.0749809880279101	0.559155875960651	1.53512772707629	0.607149000175504	0.902881353735515	0.81847649541819	0.242264071462553	0.128449325813257	0.0333979038375033	-0.28458445998352	0.790031902805399	-1.34095015998337	-0.058869069759213	0.037958949831555	-0.155438151662581	0.136784848821004	0.855275166552948	0.179655824951496	0.0282827736293716	0.773547339962272	1.55757345637848	0.63444768772149	0.484115457099524	-1.34095015998337	-1.34095015998337	1.58765725502059	0.874224731150343	-0.219284550810419	-0.335089743816955	0.708193176583984	-1.34095015998337	1.44869286158249	0.521427390531182	1.08975261240658	-1.34095015998337	-1.34095015998337	1.05052339215694	-0.0224127938936764	0.383968942861893	-1.34095015998337	-0.215236142450697	-0.0823873954240998	0.622499610362876	-1.34095015998337	-1.34095015998337	-1.34095015998337	0.172476042482584	-1.34095015998337	-1.34095015998337	0.251625553552925	-1.34095015998337	0.852515400761608	-1.34095015998337	0.58892868716069	0.478852062768248	0.203997579549585	0.968186258464026	0.155943636879708	0.482676295315152	-1.34095015998337	0.873387294173866	0.9267301857625	-1.34095015998337	-1.34095015998337	-1.34095015998337	-1.34095015998337	0.76487755258551	0.655414602027887	1.10811870026738	0.602048857921554	-1.34095015998337	0.152113946510651	0.909190085861725	-1.34095015998337	0.417748685298581	0.640431864614966	-1.34095015998337	1.10869628073309	0.15306925152439	1.01575048046416	0.788755635376596	-1.34095015998337	-1.34095015998337	-1.34095015998337	0.560571370575417	-1.34095015998337	0.147121580596673	-1.34095015998337	1.01619582512665	0.976062968318801	1.00293432449911	0.519210178577467	-1.34095015998337	-1.34095015998337	-1.34095015998337	-1.34095015998337	0.937160328581888	1.28366194634596	0.943616863692501	1.20844111445608	0.663135340257547	-1.34095015998337	0.711621496426887	-1.34095015998337	0.311863714013434	0.436956572400261	0.554222168859947	0.624959351974557	-1.34095015998337	0.251348364141918	0.839756145953681	-0.00783567779455814	-1.34095015998337	1.1632078030259	0.251071287781937	0.981275384129902	0.263370640035747	1.24119092732282	0.116823442298286	0.765979210755699	-1.34095015998337	1.19242741632591	0.862369687087612	-0.0336438216102766	0.420210262919364	0.755029200912856	-1.34095015998337	0.598022485480243	-1.34095015998337	-1.34095015998337	-1.34095015998337	-0.050181615103942	-1.34095015998337	-0.134859452554911	0.728459682083968	1.29003905180701	1.57888916156738	0.93817652823944	1.07692200232761	-1.34095015998337	0.166593113205713	0.114343448584535	-0.0265379458189087	-1.34095015998337	1.05491122762368	1.4200932855218	-1.34095015998337	-1.34095015998337	0.0310317233916761	-1.34095015998337	-1.34095015998337	0.692106255693341	1.20890287461848	0.918521617891703	0.319622840923043	0.313378333079072	0.6726480448622	0.272599818510059	0.662650577571215	-0.225920598798384	1.41970542370152	0.217565302355613	-1.34095015998337	0.663620400293872	-1.34095015998337	1.03401056199644	-1.34095015998337	0.713685545167993	0.0894140923914183	-1.34095015998337	-1.34095015998337	-1.34095015998337	-1.34095015998337	1.32348405127785	1.02891007634208	0.607901852899647	1.26881655371679	0.0492086146304752	-1.34095015998337	-1.34095015998337	0.780812026406752	-1.34095015998337	-1.34095015998337	0.219809554858793	-0.351438891831314	0.833492013865764	1.01249160902102	0.351386229362922	0.00843355118150968	0.307640200550384	0.735418656065664	0.356848669260762	1.05374759062345	1.78080233897989	1.66689130801245	0.0687765854145034	0.0361701250685903	-1.34095015998337	0.995653950238342	-1.34095015998337	-1.34095015998337	0.0797550768668595	0.580667492884912	-1.34095015998337	-1.34095015998337	-1.34095015998337	-0.063415858792322	0.111201020076902	1.45729320178978	-1.34095015998337	-1.34095015998337	-1.34095015998337	-0.12185807099511	0.898450036885814	-1.34095015998337	0.200905445481906	-1.34095015998337	0.34739640160374	-1.34095015998337	-1.34095015998337	0.557178571837239	0.560358879457998	-1.34095015998337	0.699855296069182	1.00788355451391	-1.34095015998337	0.97559067925708	0.478089567230813	0.268182684293207	0.323765726797311	-1.34095015998337	-1.34095015998337	0.172722316496504	1.56951876072486	1.52889806696391	1.046926399186	-1.34095015998337	1.47596977716411	1.24422801649868	0.711363863342159	0.964566186541973	0.317942002336562	0.472773872809051	-1.34095015998337	-1.34095015998337	-0.192786268069872	-1.34095015998337	0.391208573309013	1.05336005648649	0.266480446461392	0.11592050761555	0.998316284671137	-1.34095015998337	-1.34095015998337	-1.34095015998337	0.0983458819546001	-1.34095015998337	-1.34095015998337	1.11349655776453	-1.34095015998337	0.700617406486049	0.663377833086861	0.0985653213756417	0.784092929531901	0.0381580323622753	0.454278843023039	-1.34095015998337	-1.34095015998337	-1.34095015998337	1.07984581247315	0.849154726253996	0.677571000276808	0.191714630502369	0.830959779461395	0.978902177776272	1.0671584118819	0.52183122003168	-0.0583616467263546	-0.415904755522358	0.475047375392889	0.322842965871424	0.524866837079925	0.593573136106583	-1.34095015998337	0.990233774074826	-1.34095015998337	-1.34095015998337	0.429070083298585	0.21782894175001	0.88561280704746	0.710591460300861	0.380459638275257	-1.34095015998337	0.357171301499222	0.148306750970844	1.01867414560417	0.939193944060195	0.25412535847328	0.522639526940741	-1.34095015998337	-1.34095015998337	0.883704024366694	-0.1269756656409	-0.144375913990269	0.0641896056753559	-1.34095015998337	0.702143809917641	0.440388520524454	0.490190429359501	1.01768196538885	0.320081953077265	0.0565510113790047	-1.34095015998337	0.154744428741924	-0.112094699070846	0.0185656546024484	0.733739488742381	-1.34095015998337	0.826893142436836	-1.34095015998337	0.566259651007267	0.858044101321888	-1.34095015998337	-1.34095015998337	-0.0727329278167617	0.759391523176688	1.40623130209068	-0.0129786037919135	0.861750371907711	0.912800692144513	0.902339700163366	0.520015684615185	-0.0345260263489617	0.122723913012379	-0.144521032814512	0.679548761403264	-1.34095015998337	-1.34095015998337	0.0189513555974414	-1.34095015998337	0.883280439275619	0.955986192818234	-0.19674903955473	0.973468592561865	-1.34095015998337	0.418275466077857	0.0538894729418939	-0.0261803832905586	0.914556858214756	0.564833618533249	1.24317187010953	-1.34095015998337	-0.135744865412837	-1.34095015998337	-1.34095015998337	-0.00171668053475206	0.94123243471485	0.0917980007146654	-1.34095015998337	-1.34095015998337	-0.0243893014315275	0.0475888143172903	-1.34095015998337	-1.34095015998337	0.233300136522002	-1.34095015998337	0.0131915917171888	0.609485220355989	1.45592149008892	-1.34095015998337	1.14927341723603	0.536308559845189	0.615470720940182	-0.283476404203477	0.163671400613254	0.747990053880618	0.236003931883502	0.012236964904499	0.932321857028745	0.794871368122292	0.0251562915847099	0.67979632806638	0.48478801755889	0.718349151120063	0.935300445832073	-1.34095015998337	-0.558967403626063	0.51060487814143	-0.0204296324681457	0.89040383028666	0.288945783676216	-0.381325150826774	1.27146451938371	-1.34095015998337	-1.34095015998337	0.211268958039143	-0.0295684701145152	0.0411520868462179	1.16298839187836	-0.0274309013201839	0.785503068573354	0.219412963134349	-1.34095015998337	1.15512538917053	-1.34095015998337	-0.13115477130094	1.32637096398366	1.26832312120649	0.661843299666096	0.0488032636008142	-0.287453736085318	0.675548893716205	0.51000815987084	-0.0578537764865839	0.961715962516938	1.37301022225186	-0.259730097180437	1.33614876777586	0.114455966067748	0.349681154070475	-0.0699205253845532	0.763090531909909	-0.0137096795333065	0.24720404550658	-0.147415312685846	0.77150996041849	-1.34095015998337	-0.193713590464423	-1.34095015998337	0.866717800585143	0.730567458640395	-0.315562924459724	-1.34095015998337	-0.0929961557908484	0.547716289980902	-0.0939507810536011	-0.223676429309856	0.306438170983154	-1.34095015998337	0.647530944672235	0.388843477482598	0.151636821437451	-1.34095015998337	0.674859596353819	0.238174797917216	1.10359369309087	0.772065104909948	0.092449730750076	1.33222512599005	0.928515513886839	0.0955001005669087	0.528118310601678	1.31747703280893	-1.34095015998337	-0.283254492472546	-1.34095015998337	0.372997043306784	-1.34095015998337	-1.34095015998337	-0.132787912301933	1.08491911399967	-0.0566670031539402	0.89748042071054	0.320235057408649	0.0987848371834658	0.610618173746613	0.847023159487947	-1.34095015998337	-0.0590381115024347	0.783060369795637	-1.34095015998337	0.632696290536808	-0.22092019296765	0.166837180783361	-0.400637791412856	-1.34095015998337	0.786067805117628	-1.34095015998337	-1.34095015998337	-1.34095015998337	-1.34095015998337	-1.34095015998337	-1.34095015998337	0.81852546719462	1.38201374729785	0.0598426022863313	0.777637421353512	0.985742904764572	0.629669779994605	0.720430586201749	0.527507594611908	0.0339908897334531	0.810144778465046	0.78062494320646	0.545837833270189	-0.295853661897332	-1.34095015998337	1.3933269429874	1.83570684335411	0.978902177776272	0.986519643129106	1.31586447419697	0.698333251707068	0.281665136334276	-0.370195697723329	-1.34095015998337	1.17660593391837	-0.18530836590623	1.13683141009948	0.364632515442668	0.8809545360192	1.34109610871149	0.112770291437047	-0.208460571109947	-0.0823873954240998	0.404874192591656	0.677324126024185	0.885294375057323	0.386486127929239	0.657658697589354	0.326438322053411	0.73444608090553	0.185908908913839	1.04066720834396	-0.0742162598074989	-0.190527375343454	-1.34095015998337	0.678641676315031	-1.34095015998337	0.68194514193339	0.259994195211233	0.0151054011681779	-1.34095015998337	0.684763918712136	-0.0689246012013336	0.301948969460048	0.874224731150343	1.2867610098361	0.879056310134071	-0.205751284858432	0.973704120679281	1.21702232574758	0.151636821437451	-1.34095015998337	-0.0637512318929576	0.375807115076559	-0.201204294090905	0.313529975945668	-1.34095015998337	-0.045529027030279	1.06537581744437	0.503409615957654	0.182399863112733	0.0365009932341917	0.906573852903112	-1.34095015998337	-1.34095015998337	1.26139414347679	0.149137664072789	-0.240030711188355	0.320081953077265	-0.129814945579289	0.735507130108698	-1.34095015998337	0.585628228309591	0.269604456880167	1.07911394482104	0.57544952165166	-1.34095015998337	0.470130218481221	0.66734910707056	-0.319697776274798	0.433600407540283	0.102307515013448	-1.34095015998337	1.47801080788314	0.898665658829475	0.298378378967244	-1.34095015998337	0.462255331886699	-0.180444693180003	0.769846790977938	-0.0778260217803491	-1.34095015998337	-0.156574626476721	-1.34095015998337	-1.34095015998337	-1.34095015998337	-1.34095015998337	-1.34095015998337	0.960497341233977	0.84884988215454	0.643500265334828	-0.292162437269066	0.847530180207303	0.908600726126527	0.769154803897219	0.210746933465172	-1.34095015998337	0.075298125487852	0.0201099394086555	0.197827650207884	-0.44879667909656	0.926195319485135	0.474857650981646	0.564406325403138	-0.112402416665575	-1.34095015998337	0.84307897318622	-1.34095015998337	-1.34095015998337	-0.257046259694162	1.26827379270776	0.828576885493591	-0.354124688608285	1.00861919323737	-1.34095015998337	-0.0505247703880965	-0.286241862420073	0.637062594325057	-0.37065722451318	0.46095095366797	0.238718606827063	-0.330383685432842	0.927622380016423	0.631453229970655	0.972056781765512	-0.177859670632506	-0.465894568882598	0.236952826774879	0.564406325403138	0.996560640092152	0.44980291501013	0.0237935121846317	0.762129913065311	0.254960673000184	-0.162361776160801	-0.434904992601478	0.693784442775759	-0.323797039049729	0.0777348903799975	-0.39236247169198	0.217038335089431	0.190827850521505	-0.351631252049416	0.252319022191907	0.36008159888471	-0.483525701390087	0.566116928386663	0.161367628426437	0.884657873175461	0.632074513685847	0.0161605949075939	0.767634497460103	-0.18972780151808	-0.190793630699676	-0.419391802342051	0.42847607185932	0.500786340963815	0.207104165383441	0.10851983496503	0.530872641715536	1.06854655722338	0.354192529242954	0.927208030225341	0.767634497460103	0.942934916261436	0.430855019057995	1.41699491421221	1.57305036280901	0.338068680453614	0.898773490504332	0.796300190417511	0.909517685772281	0.112321532383899	1.4238250159983	-0.0955382364855729	0.783248011024964	-1.34095015998337	0.944526977635281	-1.34095015998337	0.0827441575924287	0.0687765854145034	0.102970210227373	-1.34095015998337	0.373162036512091	-1.34095015998337	0.161973094842982	1.72465270010636	0.451516497978409	-1.34095015998337	0.519612824195419	1.26832312120649	-1.34095015998337	-1.34095015998337	-0.308977163855743	-1.34095015998337	-0.0401408084900249	0.479806281758654	-1.34095015998337	-1.34095015998337	-1.34095015998337	-0.00413470733259022	1.2834947296868	1.0992959500368	-0.131452067389148	-1.34095015998337	-0.202767726156127	-0.180308952448837	0.734799609058496	-0.149575954112028	0.591063143980326	1.00990807076994	-1.34095015998337	1.0058637740883	0.129600580732676	0.356311274160571	0.207363703445383	1.39398676829434	0.005219498805129	-0.107768711476697	0.414071861194892	0.226053659414381	0.755301160717104	0.554854721868314	0.950695816407493	0.73382777894312	0.130292327797807	0.774846508073686	-1.34095015998337	0.35620384389721	-1.34095015998337	0.340428482904905	-0.0694227799481272	-0.309398006518083	-1.34095015998337	0.623882262083206	0.40006176962123	1.05471718025209	0.726007556890566	0.504461497760745	0.0491072517792933	0.496347721462772	-1.34095015998337	-1.34095015998337	-1.34095015998337	1.12330201424745	-0.0463934369321959	0.972409516428103	-1.34095015998337	-0.229268563938747	0.404874192591656	-1.34095015998337	-0.151298295386232	0.906410607288653	0.740477204679925	-0.0971212264300497	0.408851319714831	0.475806757565077	0.87077569074079	1.77364548457872	0.755754629582598	-0.098857382168407	-0.125625619368229	0.351706388030504	0.798591491015583	1.02765529983248	0.421267776733352	-0.110399205830509	0.0581946119780447	0.172968683172089	0.650627218355726	0.804155324013282	0.993843429620891	0.771880014757491	-1.34095015998337	1.28768439151718	0.130523076137714	-1.34095015998337	0.318247309101488	1.54279061237227	0.968537402099981	-1.34095015998337	0.36008159888471	-1.34095015998337	0.239807539700059	0.310352376622876	0.0383571798662871	0.559934074072164	0.652777944108375	0.0234047094601476	0.782685216411063	0.40177681983359	-0.0774988051286083	1.03647708083524	0.704949802904029	0.625267364776501	0.977718031484126	0.15666422624706	0.00540808423032962	0.0545026541494295	1.02140852024988	0.518405530950415	0.533021839875741	1.07712104336718	-1.34095015998337	1.01446521591612	-1.34095015998337	-1.34095015998337	0.0498171433711804	-0.118216915512531	0.0836008125510403	-1.34095015998337	0.438580230759521	-1.34095015998337	0.615622851220068	-0.0817380082985714	-0.173202270724656	0.932321857028745	0.687759427574913	-1.34095015998337	-0.0224127938936764	-1.34095015998337	0.532407161519719	1.18295481515877	0.340113386243477	0.281520304956555	-1.34095015998337	0.668812960653803	0.500720876432974	-1.34095015998337	0.334465586678747	0.289824645773473	-0.265630301898975	0.438399646660972	-1.34095015998337	-1.34095015998337	0.225786765614712	0.852515400761608	1.36310825744709	1.10386727527708	-1.34095015998337	0.719129057810457	-1.34095015998337	-1.34095015998337	-1.34095015998337	-1.34095015998337	-1.34095015998337	0.124550473394617	0.554222168859947	-1.34095015998337	-1.34095015998337	0.0702432213861828	0.913239391715046	0.0504262756286096	-1.34095015998337	-0.354984678567539	-1.34095015998337	0.80319335220896	-1.34095015998337	-0.0590381115024347	0.113219367696728	0.673384543831088	-0.0129786037919135	0.971880468882451	1.32104166602842	-1.34095015998337	0.0664788525234443	-1.34095015998337	0.507229714417501	0.0625299992729835	0.816764310800133	-1.34095015998337	0.346442178311449	-0.0436227860261524	-0.0189831328567412	1.10414094247746	-1.34095015998337	-0.12517486856246	-1.34095015998337	0.506833630171109	0.00559672906052938	0.853434307276849	0.151636821437451	0.648403020566828	0.473530934382153	0.20412673130475	-0.00394905326033409	0.98891401942222	-1.34095015998337	0.0617018627442116	-0.0920399110584109	-0.251043428668725	-1.34095015998337	0.331969914501286	0.354594336683674	0.958620585515156	1.33531415744829	0.428891829169899	0.837347869965661	0.274317346977212	-1.34095015998337	-1.34095015998337	0.0551164465515464	-1.34095015998337	0.523246324834158	0.215197213407046	0.49680342639696	0.0447644174432782	-0.089642184514176	1.22945869567936	-1.34095015998337	0.320081953077265	-1.34095015998337	0.572134245404217	-1.34095015998337	-1.34095015998337	-0.0735574770058606	0.259994195211233	0.104297688457554	0.173955077664017	1.04615754431249	-1.34095015998337	-1.34095015998337	0.0463767646105577	0.95494853468528	-1.34095015998337	-1.34095015998337	-0.0518953611802742	0.483443502581147	0.427645266199591	0.00183508431570577	0.61813729661246	-1.34095015998337	0.409545226448082	-0.0432755242136612	-0.0859457953309426	-1.34095015998337	0.579069358694548	-1.34095015998337	-1.34095015998337	0.0983458819546001	0.0833865387949284	-1.34095015998337	0.627581336651505	1.00293432449911	1.01199891059634	-1.34095015998337	1.00917133382219	-0.0633319849125051	-0.0247479544275422	0.463748870639666	-0.0607258051912285	1.13042145318234	0.409718806882784	0.554362690949417	-0.0814130359861589	-0.203547691507032	1.07342626421995	1.01193734303859	1.60394508269883	-1.34095015998337	-1.34095015998337	1.32689683603045	0.411979138435874	0.464683864739697	0.9762992104403	1.22969500236135	0.98437039307437	-1.34095015998337	-1.34095015998337	-1.34095015998337	1.40680477044209	1.41962787075699	-0.027609329640077	0.610164794390023	-1.34095015998337	0.507626007413818	0.407811702754435	0.665806858803074	1.02715389718688	1.13832380500045	-0.226417974525653	0.00843355118150968	-0.106371061092354	-0.253994954225262	0.924459331144135	-1.34095015998337	0.272599818510059	0.425690669294215	0.629592330773829	0.7818417498897	0.407292452690778	0.228728445234163	-1.34095015998337	0.0488032636008142	0.318705519271417	-0.0947450682406969	-1.34095015998337	-1.34095015998337	-0.0996447731923555	0.418451144418688	1.15009470198742	1.0992959500368	0.366101504244426	0.365285025774688	0.990594058909045	0.977718031484126	1.13228447073254	-0.257280208560163	0.407869420168213	0.207104165383441	-1.34095015998337	-1.34095015998337	-1.34095015998337	-1.34095015998337	-1.34095015998337	-1.34095015998337	-1.34095015998337	-1.34095015998337	-1.34095015998337	1.36859621853272	-1.34095015998337	-1.34095015998337	-1.34095015998337	-1.34095015998337	-1.34095015998337	-1.34095015998337	-1.34095015998337	1.4318050049075	-1.34095015998337	-1.34095015998337	-1.34095015998337	1.36914681540797	-1.34095015998337	-1.34095015998337	0.940212578672929	1.57407813315522	-1.34095015998337	-1.34095015998337	-1.34095015998337	-1.34095015998337	-1.34095015998337	0.79572836298852	-1.34095015998337	-1.34095015998337	-1.34095015998337	0.456496189986061	-1.34095015998337	-1.34095015998337	1.11848999666889	0.595572180663042	-1.34095015998337	1.39257343232434	-1.34095015998337	-1.34095015998337	-1.34095015998337	-1.34095015998337	-1.34095015998337	-1.34095015998337	-1.34095015998337	-1.34095015998337	0.424449553951254	0.298081657482467	1.12435158093363	0.520015684615185	1.00403170279148	0.283405492699201	-0.0376909838778695	1.17136422640518	0.813642616589799	0.401090311577257	-1.34095015998337	1.39257343232434	-1.34095015998337	1.29866857371825	1.77470087459819	-1.34095015998337	0.830462777466623	0.678806523866925	0.18465353053229	-1.34095015998337	1.59253769981505	-1.34095015998337	0.467871700409399	-1.34095015998337	-1.34095015998337	-1.34095015998337	1.00001479086783	1.7946147517151	-1.34095015998337	-1.34095015998337	0.333996973628695	0.131909312521259	0.728986109762085	-1.34095015998337	-1.34095015998337	-1.34095015998337	0.317026881022538	-1.34095015998337	-1.34095015998337	1.52033142245879	-1.34095015998337	1.00733223648389	-1.34095015998337	-1.34095015998337	-1.34095015998337	1.79289178493671	0.893613085228724	1.1413161517969	0.713685545167993	-1.34095015998337	-1.34095015998337	0.936821865168048	0.391208573309013	-1.34095015998337	-1.34095015998337	-1.34095015998337	-1.34095015998337	-1.34095015998337	-1.34095015998337	1.53249970021128	-1.34095015998337	1.78660020858235	-1.34095015998337	-1.34095015998337	-1.34095015998337	-1.34095015998337	-1.34095015998337	1.21632349229142	-1.34095015998337	0.777078475108922	-1.34095015998337	-1.34095015998337	-1.34095015998337	1.15165290518899	1.0737434824914	-1.34095015998337	0.867340810940822	-1.34095015998337	1.26610598929711	-1.34095015998337	-1.34095015998337	1.35493712183049	1.84746868304901	1.13619258069229	1.20890287461848	-1.34095015998337	-1.34095015998337	-1.34095015998337	-1.34095015998337	-1.34095015998337	2.27709447118472	-1.34095015998337	-1.34095015998337	-1.34095015998337	-1.34095015998337	-1.34095015998337	-1.34095015998337	-1.34095015998337	-1.34095015998337	1.29815868728989	-1.34095015998337	-1.34095015998337	-1.34095015998337	-1.34095015998337	1.98604301436116	-1.34095015998337	-1.34095015998337	1.19424314232784	-1.34095015998337	-1.34095015998337	-1.34095015998337	-1.34095015998337	1.79260492005909	-1.34095015998337	1.95815196198767	-1.34095015998337	-1.34095015998337	1.91237457031088	-1.34095015998337	-1.34095015998337	-1.34095015998337	-1.34095015998337	-1.34095015998337	-1.34095015998337	2.58037550235683	1.88930891917772	-1.34095015998337	-1.34095015998337	2.1471739296856	-1.34095015998337	-1.34095015998337	-1.34095015998337	1.71570909088862	-1.34095015998337	1.76327941750158	-1.34095015998337	0.950810476354058	-1.34095015998337	-1.34095015998337	1.30147805487216	1.25088122678032	0.540023200811969	0.684514801017667	1.6129481651461	-1.34095015998337	1.01545371136651	-1.34095015998337	-1.34095015998337	-1.34095015998337	-1.34095015998337	1.36584815439331	-1.34095015998337	-1.34095015998337	0.769846790977938	-1.34095015998337	-1.34095015998337	0.846415142343498	-1.34095015998337	1.1201607711617	0.717829633499469	-1.34095015998337	0.396302924539891	0.863609697294317	0.636437346160444	-1.34095015998337	0.969240121785098	-1.34095015998337	-1.34095015998337	0.287191407506985	-1.34095015998337	-1.34095015998337	-1.34095015998337	-1.34095015998337	-1.34095015998337	0.687759427574913	1.42203502597227	1.31739026376924	1.08692983809622	0.687592714469278	0.454647938551529	1.1026368242298	-1.34095015998337	-1.34095015998337	1.9439936581222	1.24182946667241	1.42945083747311	1.66011534677829	1.80298567171821	0.997831611463641	-1.34095015998337	-1.34095015998337	1.38525868061565	-1.34095015998337	-1.34095015998337	-1.34095015998337	-1.34095015998337	0.901690174929916	1.6068578257254	-1.34095015998337	-1.34095015998337	0.920732316100214	1.11723898664626	1.11432683834207	-1.34095015998337	1.41082900453064	-1.34095015998337	-1.34095015998337	-1.34095015998337	0.894578254311813	-1.34095015998337	1.03155103017987	1.07453703142606	-1.34095015998337	0.921396652821969	-1.34095015998337	1.81611907125643	-1.34095015998337	-1.34095015998337	0.707509268822465	-1.34095015998337	1.88048307321889	-1.34095015998337	-1.34095015998337	-1.34095015998337	0.585628228309591	1.08773541935882	-1.34095015998337	0.327778446648983	-1.34095015998337	-1.34095015998337	0.284859155070965	0.718609035934102	0.668731564434693	1.4341651399833	1.66086587269374	-1.34095015998337	2.60708967345866	-1.34095015998337	-1.34095015998337	-1.34095015998337	1.38694157382724	-1.34095015998337	0.843381708533306	1.17981944670459	-1.34095015998337	-1.34095015998337	-1.34095015998337	-1.34095015998337	0.696814101174237	1.28600621177468	-1.34095015998337	1.01323118367723	-1.34095015998337	1.18250623143825	1.27799375562493	-1.34095015998337	-1.34095015998337	-1.34095015998337	-1.34095015998337	-1.34095015998337	-1.34095015998337	1.042578508776	1.21912208936627	-1.34095015998337	1.15425599598097	-1.34095015998337	0.807821108320019	-1.34095015998337	0.693784442775759	0.669953386725664	-1.34095015998337	-1.34095015998337	-1.34095015998337	-1.34095015998337	-1.34095015998337	-1.34095015998337	0.317942002336562	1.03876010022254	-1.34095015998337	-1.34095015998337	-1.34095015998337	-1.34095015998337	-1.34095015998337	-1.34095015998337	-1.34095015998337	0.821862378535799	1.26512233386968	-1.34095015998337	1.26119834696397	1.23324705433589	-1.34095015998337	-1.34095015998337	-1.34095015998337	0.919073751384567	0.888803785074084	0.404874192591656	0.534663420915664	1.52944288632495	0.486520247763271	-1.34095015998337	0.495047233049729	0.226320659323753	-1.34095015998337	-1.34095015998337	-1.34095015998337	0.892006926846005	1.1945461214804	0.108742834648789	0.176427579022629	-1.34095015998337	0.0717133286732768	0.640196329451777	1.14646948721157	0.609938203745628	-1.34095015998337	-1.34095015998337	0.169773127291389	0.606998517088545	-1.34095015998337	1.1139116004003	0.327159609703762	0.305538009271031	0.305238213995393	-1.34095015998337	-1.34095015998337	-1.34095015998337	0.0920151689720122	0.76130742740989	0.416345797908463	0.161246602667118	0.295416863966546	0.776519911123533	0.568260560328382	-1.34095015998337	-1.34095015998337	0.189184125626445	1.18910811756946	-0.150437808448814	-0.120495442373439	-1.34095015998337	-1.34095015998337	0.332748861775319	1.38218130960432	0.966432698079008	0.19910832953668	0.268182684293207	-1.34095015998337	-1.34095015998337	0.271599909468787	0.320388195234179	1.50279236494652	0.590694713501463	-1.34095015998337	-1.34095015998337	-1.34095015998337	-1.34095015998337	-1.34095015998337	1.17269394816618	-1.34095015998337	-1.34095015998337	-1.34095015998337	-1.34095015998337	-1.34095015998337	-1.34095015998337	1.10482548273224	1.33217221857154	0.999286449704477	-1.34095015998337	-1.34095015998337	-1.34095015998337	-1.34095015998337	0.65493455359496	0.798018066240158	0.932097481320767	-1.34095015998337	-1.34095015998337	0.913458826920449	-1.34095015998337	0.423741291779903	-1.34095015998337	-1.34095015998337	0.931424709806826	-1.34095015998337	-1.34095015998337	-1.34095015998337	-1.34095015998337	1.45326449147142	-1.34095015998337	1.04564535141509	0.895866870887085	-1.34095015998337	-1.34095015998337	-1.34095015998337	-1.34095015998337	-1.34095015998337	-1.34095015998337	-1.34095015998337	-1.34095015998337	-1.34095015998337	1.57476393215395	1.39937720360461	-1.34095015998337	0.866095254287116	1.13279324744684	-1.34095015998337	-1.34095015998337	-1.34095015998337	-1.34095015998337	1.44426295157182	0.748529362559343	0.537132467721987	0.715237073064699	-1.34095015998337	-1.34095015998337	-1.34095015998337	-1.34095015998337	0.55043781267719	-1.34095015998337	-1.34095015998337	0.831357595876967	-1.34095015998337	-1.34095015998337	0.53919615467205	0.201162574108928	0.921396652821969	-1.34095015998337	-1.34095015998337	-1.34095015998337	0.328242932520269	-0.271575059781292	-1.34095015998337	-1.34095015998337	-1.34095015998337	0.514795196917208	1.17743795733102	-1.34095015998337	-1.34095015998337	0.106294143635121	-1.34095015998337	0.0351785969834746	-0.0561576375463561	1.32584539359476	-1.34095015998337	0.606772847072869	0.206326157845267	0.318858322717093	0.469878932219957	-1.34095015998337	1.14560851756613	-0.260195386031835	0.350213549615451	-1.34095015998337	0.683767915515509	0.464496771454529	-1.34095015998337	1.25924270473585	1.05646516288637	0.902989726220649	0.540437061453749	0.789464427417493	1.22851408793202	0.561847557025468	0.721995206170865	-1.34095015998337	-1.34095015998337	0.287775704393084	0.709562745655757	0.037958949831555	0.648720378746275	-0.393854666185367	-1.34095015998337	0.707509268822465	0.412501754225966	-1.34095015998337	-1.34095015998337	-1.34095015998337	-1.34095015998337	0.38246285413842	-1.34095015998337	-1.34095015998337	-1.34095015998337	-1.34095015998337	-1.34095015998337	0.163185718589764	1.03628709973565	0.81598277922286	-1.34095015998337	1.39342117495908	-1.34095015998337	-1.34095015998337	-1.34095015998337	0.358463296822948	-1.34095015998337	-1.34095015998337	0.974175371190468	0.811891842140393	0.957371702062842	-1.34095015998337	0.849459682069161	-1.34095015998337	0.597576398744654	1.1687107147097	0.408331324942682	-1.34095015998337	0.953221903494204	0.508022509351357	-1.34095015998337	-1.34095015998337	-1.34095015998337	-1.34095015998337	0.346283266106112	0.532202379378363	0.507626007413818	0.646818146028938	-1.34095015998337	0.0395534312992315	1.02440135475153	-1.34095015998337	-1.34095015998337	-1.34095015998337	-1.34095015998337	1.06192583382308	-1.34095015998337	-1.34095015998337	0.438038611787701	-1.34095015998337	-1.34095015998337	0.745836401984772	0.395962179514319	0.429426722016958	0.867964285975159	-1.34095015998337	-1.34095015998337	-1.34095015998337	1.8502031495361	-1.34095015998337	1.30532315802548	-1.34095015998337	-1.34095015998337	-1.34095015998337	-1.34095015998337	-1.34095015998337	0.93817652823944	1.52465923862777	-1.34095015998337	0.722517423213479	-1.34095015998337	-1.34095015998337	-1.34095015998337	0.483059800261599	0.951498760026664	1.66704242962338	-1.34095015998337	0.541265458949463	1.06231719190173	0.564833618533249	-1.34095015998337	-1.34095015998337	-1.34095015998337	0.13376229868403	1.32470769107961	0.452252112110748	0.139587559022443	-1.34095015998337	0.498172206516266	0.87705727941008	-1.34095015998337	-1.34095015998337	0.184152048363559	-1.34095015998337	0.0933197565720702	-0.0146222567420632	1.02477618707951	0.275608319988537	1.37827941781556	-1.34095015998337	0.158589713944606	-1.34095015998337	0.0812478298152199	0.00277328011394439	-1.34095015998337	1.07692200232761	1.18340362407862	0.496998813399794	0.564833618533249	-1.34095015998337	0.579940657319699	1.34594236722272	-1.34095015998337	0.301948969460048	0.201162574108928	-1.34095015998337	0.800601635584565	0.876112031991697	0.428001210100315	-1.34095015998337	0.315200224906225	-1.34095015998337	0.389518426800716	0.348511290161558	0.0635667315690616	0.10385488598875	-1.34095015998337	-1.34095015998337	-1.34095015998337	-1.34095015998337	0.508419220421673	1.49309469582995	-1.34095015998337	-1.34095015998337	-1.34095015998337	0.430497683179012	0.71938919496921	0.399034688997964	0.520822050658373	-1.34095015998337	-1.34095015998337	0.460392637785945	-1.34095015998337	0.724871602854124	-1.34095015998337	0.328707725773349	1.22694193838218	-1.34095015998337	-1.34095015998337	-1.34095015998337	0.36008159888471	-1.34095015998337	-1.34095015998337	-1.34095015998337	-1.34095015998337	-1.34095015998337	-1.34095015998337	0.0863930673376421	-1.34095015998337	1.48547042575984	0.171737775825554	-0.0737222440179377	0.474288768121596	1.58326309599631	1.41044499139898	-1.34095015998337	0.353309352673022	0.620889604296196	-0.223051306533934	-1.34095015998337	-1.34095015998337	0.478470717361343	0.0702432213861828	0.67818852184991	0.34739640160374	0.641296098359313	0.232760676514842	0.439242753033361	-0.0182585514734621	0.0237935121846317	-1.34095015998337	0.475047375392889	-0.14000428848799	-1.34095015998337	0.908208048069253	0.0656454200098742	-1.34095015998337	0.853127892454737	0.00239782508407865	0.414071861194892	0.105295128763367	0.876426995982031	0.374318055649151	0.88098470125937	-1.34095015998337	1.31150919763043	-1.34095015998337	1.72690159954617	-1.34095015998337	-1.34095015998337	0.859895178730118	-1.34095015998337	0.932770786419262	-1.34095015998337	-1.34095015998337	1.61112489496953	-1.34095015998337	0.916096501637784	1.20062731443595	-1.34095015998337	-1.34095015998337	-1.34095015998337	2.0824134353932	0.622039269800467	0.702398493950111	-1.34095015998337	0.746374278381614	0.962936323780478	-1.34095015998337	-1.34095015998337	-1.34095015998337	-1.34095015998337	-1.34095015998337	-1.34095015998337	1.51237698139917	-1.34095015998337	0.573862171447819	1.7654525680701	-1.34095015998337	0.323150417881379	-1.34095015998337	-1.34095015998337	-1.34095015998337	-1.34095015998337	-1.34095015998337	1.23514721723022	1.24952733643029	1.5782003776355	-1.34095015998337	-1.34095015998337	2.15087446032241	1.2033773643667	-1.34095015998337	-1.34095015998337	-1.34095015998337	2.21070020556149	-1.34095015998337	-1.34095015998337	-1.34095015998337	-1.34095015998337	-1.34095015998337	-1.34095015998337	1.64227678806272	-1.34095015998337	1.47770127490285	-1.34095015998337	1.21974518377687	1.86863064065863	0.525678396891531	1.26119834696397	-1.34095015998337	1.54040581893337	1.19697365002233	0.753942271853989	0.759118190786926	-1.34095015998337	2.11446914656011	-1.34095015998337	-1.34095015998337	-1.34095015998337	1.51173496129825	-1.34095015998337	-1.34095015998337	-1.34095015998337	-1.34095015998337	-1.34095015998337	-1.34095015998337	-1.34095015998337	1.90849255530742	1.58303238624115	1.93499788374889	-1.34095015998337	0.734622825630209	-1.34095015998337	-1.34095015998337	-1.34095015998337	-1.34095015998337	-1.34095015998337	-1.34095015998337	-1.34095015998337	0.941572658614566	-1.34095015998337	-1.34095015998337	0.642082591306654	-1.34095015998337	0.324381576249209	0.947720058676939	-1.34095015998337	1.8502031495361	-1.34095015998337	-1.34095015998337	1.33774422565951	1.64080512966011	-1.34095015998337	1.06270872542799	-1.34095015998337	1.48765737052953	1.90655727237355	-1.34095015998337	-1.34095015998337	-1.34095015998337	1.51301943955997	-1.34095015998337	-1.34095015998337	-1.34095015998337	0.474667974980279	0.784374763028307	-1.34095015998337	-1.34095015998337	-1.34095015998337	-1.34095015998337	1.5782003776355	1.28802039900431	-1.34095015998337	-1.34095015998337	-1.34095015998337	-1.34095015998337	1.27899146064749	0.739409612614204	0.281665136334276	2.39579808047712	2.49486441959431	1.43712374392089	-1.34095015998337	-1.34095015998337	-1.34095015998337	-1.34095015998337	-1.34095015998337	-1.34095015998337	0.554011434172177	0.659748227848208	0.565261149918976	-1.34095015998337	0.999286449704477	-1.34095015998337	-1.34095015998337	-1.34095015998337	1.095425521343	-1.34095015998337	-1.34095015998337	-1.34095015998337	-1.34095015998337	0.672402697120343	0.41110894705022	-1.34095015998337	-1.34095015998337	-1.34095015998337	-1.34095015998337	-1.34095015998337	1.01619582512665	-1.34095015998337	2.12004612948145	1.00293432449911	0.769293154321636	-1.34095015998337	-1.34095015998337	-1.34095015998337	1.30429621252588	1.88551670031928	-1.34095015998337	1.36969774114835	-1.34095015998337	-1.34095015998337	2.43101939851254	-1.34095015998337	-1.34095015998337	-1.34095015998337	-1.34095015998337	-1.34095015998337	-1.34095015998337	-1.34095015998337	-1.34095015998337	-1.34095015998337	1.90462578676415	-1.34095015998337	-1.34095015998337	-1.34095015998337	1.85569509924372	1.16915241874779	-1.34095015998337	-1.34095015998337	-1.34095015998337	-1.34095015998337	-1.34095015998337	-1.34095015998337	-1.34095015998337	-1.34095015998337	0.667999374632782	-1.34095015998337	1.80559823626965	1.49016299254204	0.81598277922286	-1.34095015998337	0.655894942731361	-1.34095015998337	-1.34095015998337	-1.34095015998337	1.86121801249854	-1.34095015998337	-1.34095015998337	-1.34095015998337	-1.34095015998337	-1.34095015998337	-1.34095015998337	1.53644448806749	1.16123504590032	1.04411057886386	-1.34095015998337	-1.34095015998337	-1.34095015998337	-1.34095015998337	-1.34095015998337	-1.34095015998337	-1.34095015998337	1.35602242614856	-1.34095015998337	-1.34095015998337	-1.34095015998337	-1.34095015998337	-1.34095015998337	-1.34095015998337	-1.34095015998337	1.73985377082525	0.700871604814008	0.479233603625005	0.969943418735	1.24135051985082	0.537132467721987	-1.34095015998337	-1.34095015998337	0.452620194605132	0.920068500223441	0.149018896858443	-1.34095015998337	0.503672448325943	0.225519977853506	0.297044131089394	0.582560479113835	0.79973954280863	0.837347869965661	1.99287643329221	-1.34095015998337	-1.34095015998337	1.70307456989412	1.06899724018948	1.96564992105336	1.34147777989037	0.25329106847391	0.395111020135147	-1.34095015998337	-1.34095015998337	-1.34095015998337	-1.34095015998337	0.298675227453662	0.400404454393064	0.0933197565720702	0.801464633610703	-1.34095015998337	0.956909615770058	-1.34095015998337	1.36694639745468	-1.34095015998337	0.12592382747611	0.728986109762085	0.206844728473745	-1.34095015998337	-1.34095015998337	0.230741541147143	-1.34095015998337	-0.119888751098231	1.2829932640301	-1.34095015998337	-0.226790690298367	1.21237366204032	-0.55252888064931	-0.172789363859515	0.419858099145112	0.251348364141918	0.640903146956292	-1.34095015998337	0.572781762633462	-1.34095015998337	-1.34095015998337	0.0162566133122742	-0.0542861085232508	-0.0914015126463907	-0.191857308792126	-1.34095015998337	0.869368807008752	-0.083683944538189	0.749338999078032	0.298230002355433	1.06537581744437	0.80793713625283	-1.34095015998337	-1.34095015998337	-1.34095015998337	-0.241601463825627	-0.112940513370691	0.465834189972541	-0.0843311092957053	0.580594778472783	0.205894324144988	-0.615113547707192	-0.18564446844298	-0.183826973905152	0.521456228339757	0.512967975112526	0.344252336432009	0.379626612882765	0.934062782089319	-0.0237226510572214	0.515176426275283	0.167233985286499	0.77840023765793	-0.110090379177559	-0.0654251651955507	-1.34095015998337	-1.34095015998337	0.369869385019099	0.942423814044618	-1.34095015998337	-1.34095015998337	0.186537496155118	0.920068500223441	1.40705065116232	0.311561184389543	0.214147416768472	0.672525361502668	0.150564572868042	-0.372130974241435	0.497194251368857	-0.497966729430447	0.402635872345305	-0.329073673357001	-0.462470651510369	0.637375405370615	0.81062970251668	0.802544656738209	0.423918292872119	0.382017211619112	0.571056260875096	0.367819156806586	0.204255908157822	0.114793638021416	0.511999062763973	0.369869385019099	-0.133676673268201	-0.089642184514176	0.558873090894916	0.498302697004399	0.450047468711399	0.271695076098759	0.203825416236343	-0.0929165306464179	-0.0640864092642921	0.133298550471523	0.722517423213479	0.410297708401125	0.0039010615777789	0.886122549549031	-0.495078098443878	0.513262695555845	0.487908932095971	0.0973593486591112	0.277333400959149	-0.109704105089199	-0.497555336088501	-0.135523646278835	-0.584210007774945	0.650627218355726	0.278678130896156	-0.413983308670866	0.255378715128162	0.917997424529946	0.621349267375745	0.757519087422552	0.384270539945299	0.716791604942359	-0.167670444316837	0.139997308856228	0.469753320993094	0.0306382537488509	0.600033058706023	0.49121467067367	0.540713093719908	-1.34095015998337	1.15664887508184	0.787009899193883	0.802616708747451	-0.369548773861826	0.732151914684919	-1.34095015998337	-0.311810719745808	0.776659516308541	-0.281475579513909	0.743331025876078	-1.34095015998337	0.690479391043891	-0.102313666344828	0.358140077808259	-0.597632466592804	0.314794949073902	0.644506000287657	0.654728907945217	0.397070189423885	-0.218243851343268	0.124641938612165	-1.34095015998337	-0.332692525758053	-1.34095015998337	0.00446575053708631	-0.338761657334734	-1.34095015998337	-0.347865761458371	-1.34095015998337	0.144403907348285	-0.118673371140719	0.153627163422791	-0.00722044653220269	-0.554193346408585	0.381349266177809	-1.34095015998337	-0.604625418903246	0.161851956520259	-0.511575548084597	-0.395952825662079	0.580922047364806	0.288262996508011	-0.524667907378444	-0.10145159032165	0.200477119014166	-0.645765538912689	-0.276212519433942	-0.70986564847271	0.38246285413842	-0.240514537495242	0.402051605674561	0.626469775583553	-0.681886892314651	0.727758313000046	0.331969914501286	-0.577753542850352	0.47383397514158	-0.202637618628207	0.56435886308574	-0.30771242074006	-0.0401408084900249	0.0405920814708047	0.0157766742179075	-0.175536059093381	-1.34095015998337	0.714423993981408	-0.696620187564272	0.571579664491593	0.95368199693052	0.480952960835086	0.195146253794065	-1.34095015998337	-1.34095015998337	0.356956197066957	-1.34095015998337	-1.34095015998337	0.103412393365872	0.304040323505644	0.242400807413731	-0.160110764947051	1.00469080043061	0.956563215099633	-0.0201586837902013	-0.539190580163588	0.421973639441082	0.755682057543905	1.17349273343275	0.742951422530137	0.631577447295841	0.750284598206253	0.389293373371059	-0.312124528775915	-0.0420584729224912	-1.34095015998337	-0.2649397719572	-0.527857826797267	-0.550258174163715	0.656495780094122	-0.0299239757225618	0.79031578791778	0.0685673485684549	0.661439969654591	-0.0320524937765319	-1.34095015998337	0.105572474774729	0.493230336057772	-0.141805755183917	0.340586083996793	-0.311287247861116	-1.34095015998337	-0.492099078068692	0.285635696737796	0.556861266997022	0.750149445073542	-0.469437517839539	0.0895222557165186	-0.548816997630167	-0.089642184514176	0.394940908674956	0.0409520260139776	-0.438638131716938	0.741992043544355	0.710462798763334	-1.34095015998337	-0.0121550637673503	0.0393538932165753	0.0884414605913579	0.518506065013867	0.0967025166588473	-1.34095015998337	0.706484500666369	-1.34095015998337	0.0909300775551624	0.32788163918541	-1.34095015998337	-1.34095015998337	-0.0991724711150084	-0.575239652897245	-0.374790030568145	-0.569932390174068	-0.125625619368229	0.386570186089935	-0.591037321894913	-0.543424414326043	0.31992888222753	-1.34095015998337	0.200905445481906	0.307640200550384	-0.387766934488556	0.171860762458448	-0.601563332225778	0.355946077526156	-0.119053463869225	-0.631906586177473	0.22212769824554	0.161670291271608	-0.118216915512531	1.24355578054424	0.728108921235846	0.976417355912903	0.111985171035827	0.226988623795291	0.488836158331242	0.318756450044976	0.748097886906384	0.232356364814529	0.202578564356232	0.86593969014896	0.0354758860315341	1.22461122694815	0.726707402790108	0.849307190192531	0.209443657419299	0.0558674687585922	-0.240756277893453	0.805917272463968	0.535622652047157	0.15414565449972	-0.453633361244758	0.754259142514934	-1.34095015998337	0.143579054053056	0.685262388150395	-0.262746760216759	0.218268571737125	-0.0502674229887677	0.650468138617691	-0.508917417389311	-0.335288961544727	-1.34095015998337	-0.656242772570353	-0.0369891404866179	-0.118445190311988	0.508339861467784	0.171082237189503	-0.0264187824800866	0.207948034267386	0.223123648012681	0.84482120942623	-0.423302100368597	0.446898942767064	-0.691877920779669	-0.715451598617733	0.498619697079409	0.503179713074656	0.292075717312002	0.515115416622953	1.01969231219982	-0.120899534139896	0.193873205316978	-0.0586999783980523	0.580937635064426	-0.730951348574833	-0.132305898597841	0.535742641196605	-0.105281577374056	0.124093343538969	-0.355461759874003	0.308994968799273	0.953394409455527	-0.247001400682456	0.360892132333613	0.438670539482538	0.5969523084175	0.240170907619714	-0.620686919067296	0.38226228076953	-0.515004633176519	-0.0459613928204815	0.209096547112229	-0.16794839803663	-0.297958107677671	0.0291323099474208	0.327778446648983	0.233300136522002	0.608534813067883	0.624713029093944	0.403266493001012	0.185808390569292	0.759157232644062	0.698586724543924	-0.457470639277553	0.992758942194022	0.411387294842968	0.799093566278521	-0.543149718538154	0.117456259426453	0.630212139199824	0.787609978411523	1.17624958963193	0.0684627565951024	0.649291946012111	0.725371860654349	0.149731827259966	0.429188943539303	0.837588383308922	-0.0700863443455038	0.810493895012436	0.675475011785653	-0.389097420031281	-0.0361985570182311	0.600816358324341	-0.0363743347342074	-0.411127362831387	0.202965268047211	-0.482743736879876	0.394192894426436	0.716856442446705	-1.34095015998337	0.611223090759694	0.387966988575048	-0.74206043586678	0.159997318886328	0.562007229952753	0.429630593714814	0.222061354168354	0.175272584525861	0.359218046309664	-0.575183592882958	0.722865756315534	0.318980589508008	-0.131229110402885	0.135853318635928	-0.0371646804511879	-0.566705354413198	0.23269327437662	0.80319335220896	0.250863554654701	0.249798190412216	-0.382809559933961	0.0691952708423861	-0.508383646728312	0.497937380870605	0.76487755258551	0.569262974506264	0.536995087668356	-0.654727759018093	0.893291608101643	0.621349267375745	-0.277337035970837	0.615668496095377	0.144443212376679	-0.399687449459752	0.579886172278967	0.403250106290975	0.507626007413818	0.413548115138209	0.34914915824502	-1.34095015998337	0.537957270124643	0.919073751384567	-1.34095015998337	-1.34095015998337	0.685761169942323	-1.34095015998337	-1.34095015998337	-0.0496665006855258	1.34917035346937	-1.34095015998337	0.877793209790561	0.953221903494204	0.0870392055204433	-0.279466578262494	-1.34095015998337	-1.34095015998337	-1.34095015998337	-1.34095015998337	-1.34095015998337	0.95161352800597	0.127185331026432	-1.34095015998337	-1.34095015998337	-1.34095015998337	0.876112031991697	0.512663868434486	1.2639994609386	0.169527960665571	-1.34095015998337	0.388674838996994	0.674736570516412	1.20468988043637	-1.34095015998337	-1.34095015998337	0.0494113905478649	0.688885654507477	-1.34095015998337	0.210094976938273	0.178288090801477	-0.192786268069872	0.0984555921195435	-0.207301174018071	0.901041149826468	-0.420465491968046	0.446022682820934	0.154864249914822	0.337440730824064	0.813204574322526	0.872341674641759	0.292762283083225	-0.183287256834939	0.925616261568673	-0.207945602343307	0.296599951849866	-0.306761676512661	-1.34095015998337	-0.0463934369321959	0.45584877547396	-0.346020175379803	-1.34095015998337	-1.34095015998337	-1.34095015998337	-0.295312588327179	0.245416007567102	-0.387055724232385	0.602385334213147	-0.312333620719948	0.440328172358437	-1.34095015998337	-0.227163135546359	0.509690103454838	0.257193203457834	1.35959746123444	0.227523473937186	0.496901113529041	-0.0347904284900726	0.612525256524248	0.89920495529812	0.626597061845987	-0.202116864316689	0.422768552792778	-0.496318623688608	-1.34095015998337	0.147753401179115	0.940967910161602	1.18107227445771	0.860468964616245	-0.379609757890922	0.841083681933143	0.767713404602787	0.154504852741117	0.0784075593757768	0.503278234262647	0.988742771218717	0.302605574170942	0.153786655006007	-0.235899492126798	0.0317537466452974	-1.34095015998337	-1.34095015998337	0.922505040126861	1.0058637740883	-1.34095015998337	-1.34095015998337	0.317331788396181	-0.0617360507818666	1.01731019091987	1.33137897337255	-1.34095015998337	0.112097271692881	0.00691890881054254	-1.34095015998337	0.669220067253076	-1.34095015998337	0.145111764154511	-1.34095015998337	1.21052090705789	0.281375504038603	0.479806281758654	-0.8493045549386	0.303193064736488	-1.34095015998337	-0.15115497570544	0.0996636651701188	-1.34095015998337	-0.138832584512147	-0.214600706160024	0.0114743532239471	-3.68994113528486e-05	-1.34095015998337	-1.34095015998337	-0.273842667279901	-0.203027844043253	-0.308555952349878	0.40006176962123	1.15190049045911	1.12183471125283	0.656135222782568	-1.34095015998337	0.177047163710867	0.409024734181476	0.577981619495113	1.12940691183952	0.149494096535158	0.0147221522162971	-0.262399612113467	0.53947173677117	-0.448487708871539	0.371349201589547	-1.34095015998337	0.608580044230467	1.18730276575306	1.03394740995155	0.709305773124213	0.952302460426723	1.23040429427422	0.127070546065342	0.0149137462028588	0.469753320993094	1.49393400923798	0.0679400610275611	-1.34095015998337	-0.0359347912382227	-0.359355323502838	0.194254862749392	-0.00580299388947152	-1.34095015998337	-1.34095015998337	0.798018066240158	1.13576695010621	-1.34095015998337	0.251902856093134	1.69629937390786	1.41290542503965	1.55346306165405	-0.0662603041762652	1.04308889906587	-0.150437808448814	-1.34095015998337	1.24798251032486	1.07089264866258	0.87800359437206	-1.34095015998337	0.546046322180828	-0.19950528579441	0.0907132840171114	-1.34095015998337	1.06466902979502	-0.315562924459724	-1.34095015998337	-1.34095015998337	-1.34095015998337	0.158710246504049	0.643973392115023	0.0131915917171888	0.257659236663115	-1.34095015998337	0.351386229362922	0.480188312000492	-0.283476404203477	-1.34095015998337	0.71540965029586	-1.34095015998337	-1.34095015998337	-0.190127739988308	1.24856151095817	1.28768439151718	0.395621595281888	0.471262060717465	-0.281029843289346	-1.34095015998337	0.993843429620891	-1.34095015998337	-0.19291884280617	0.385646086369224	-1.34095015998337	0.357817005658898	-1.34095015998337	-1.34095015998337	-1.34095015998337	-1.34095015998337	-1.34095015998337	0.108965912798393	0.188174633308945	0.0654372369185388	1.1019539825733	0.573862171447819	-0.0148046034740626	0.0133826990257483	-1.34095015998337	-0.174850710395721	0.540437061453749	-0.270665102274055	0.845352180930095	0.434438008386605	-0.204715459084837	-1.34095015998337	-0.14277705050276	-1.34095015998337	0.371074930190975	0.152830293276755	-0.0659263944952837	0.713685545167993	1.11034859881696	-0.255640269711636	-1.34095015998337	0.786256137235263	-0.300267858553861	0.475426969530667	-0.193713590464423	0.196932644785625	1.03483195682689	-0.401155301862572	0.856402141180944	0.291193990129804	-0.50871733747781	0.577221115204973	0.751772771255068	0.822216488909382	0.366373871568496	0.222725090569775	-1.34095015998337	0.643618520338155	0.792761266546097	0.232221648161951	0.0929933557878621	0.149494096535158	1.04093999420025	0.436092089259486	0.396700663801918	-1.34095015998337	1.05824448506478	0.288165510568974	0.201677130345852	0.479538977151026	0.201677130345852	-0.0165038014768	0.93554444079419	0.734622825630209	0.409302283585312	0.72426059848876	0.594164907638194	0.367300699026149	0.849553537114376	-0.339847784962048	-0.588127070971848	1.25973121979071	1.47632680843922	1.05923456741069	0.425229437191754	-0.554549064400312	0.229890832420271	0.171819764346262	-1.34095015998337	0.597799410015861	0.882010965442341	0.124321867596516	-0.123518959095235	-0.240514537495242	-0.256226577906774	-0.0914015126463907	1.07295065225659	0.337519193951103	0.403564795959864	0.43377981280027	-0.0869928778712239	-0.445955972298437	0.673548303184143	0.864540914729997	-1.34095015998337	-0.33910751670103	0.138418279663598	-0.0753125433627385	-0.0758051841429804	-0.300053461980714	1.25275422149114	1.70633016384008	0.568833208156512	-1.34095015998337	-0.596735428361768	0.737988346274108	0.398419140579167	0.551517144641815	0.341927115513392	0.127621701700154	0.45051933737072	0.949779091577867	0.459814088437547	0.396814343851041	0.952072754443334	0.536102722447559	0.238990675551606	-1.34095015998337	0.494138233256124	-0.288443041194072	0.843745136598491	0.815006904548423	0.774289468480386	1.17047884505097	-1.34095015998337	1.26343854540941	0.493489622882961	-1.34095015998337	0.51947858513241	0.0529708449130415	-1.34095015998337	1.22490223631676	0.205290227494752	0.0856042467479551	0.377133328087278	0.000898359073962571	-0.27395577538821	-0.172376137416099	1.45840414934611	0.171901763138883	0.254542887537551	0.337126965611326	-0.395778356162797	0.178660826806716	0.269319866095302	-0.337673006016907	0.567616841755601	0.257566004513346	1.2686246314163	-1.34095015998337	-0.414485370595238	0.0763564179871353	0.985444346089837	-0.490636184516969	-0.421865557566897	0.287094072761061	0.438851190287877	0.249964111291462	-1.34095015998337	0.157145063611765	0.49180586257639	0.778756462485717	0.123408261321315	0.0474877186331079	0.775403928069969	0.508551503952207	1.23747508541832	-0.544399512807076	0.729864253958663	0.793445029305446	-1.34095015998337	-1.34095015998337	-0.212944914480256	0.466745015509895	-1.34095015998337	0.386934551700509	-0.56500923341816	-1.34095015998337	0.376248913279881	0.669708871480766	-0.584374064825364	0.354272872539744	0.49729198947294	0.0798615838274662	0.207623342726107	0.182274885372277	1.15004527993702	-0.438005000771016	0.537441663704837	0.807655382487029	0.315504336165635	-0.403990840195682	0.10885436391248	-0.105826584674616	0.0738898604426128	-0.754028298602472	-0.146331761500288	0.742999261884086	0.651343474937654	-0.0680933386984486	-0.182138529858324	-1.34095015998337	0.0680097283315331	-0.371072199132613	1.08595262524189	-0.738938712570101	-0.441868263463052	-0.272256433097494	-0.640028523108783	0.456249488944112	0.415925458660954	-1.34095015998337	-0.296826078291446	-0.341619665356345	-0.0611469564942591	-0.579475366379945	0.586946719866866	0.0437588514315689	-0.629460751418011	0.325383486561366	-0.484377047257276	0.498857535134224	-0.508917417389311	-0.382225376194933	0.983327557741923	-0.181867879097981	-0.451797352215053	-0.390512260874803	0.287873135306622	-0.571068001226048	-0.292761448124138	0.300161378154018	1.13565090450855	0.0136694738541201	-1.34095015998337	-0.388875946642672	0.215810357362189	0.0180517698062778	-0.256343757363773	0.36927831554895	-0.487764740132396	0.100874055642582	0.115976903520234	-0.0594886470892449	-0.0333789005650689	0.187670465793506	0.427922096468279	0.372832088152684	0.0372626721320133	-0.533534466423439	-0.708358699747342	-0.148784716731097	-0.527476414064361	0.536823397531788	-0.0674274589104398	-0.631236915429054	-0.598369519546127	-0.453175109106553	0.0272062260394675	0.591181078816651	0.66099078709873	-0.221610636281122	0.795537842335918	0.287678287227667	0.327407079033658	-0.272596768583419	0.556227052031306	0.216511782726612	0.67979632806638	0.306288063140461	-0.641982640999399	-0.312438132492986	-0.22889764570771	0.163792877682887	0.0849416884754326	-0.372636475171136	-0.37038036455333	-0.130782924892665	1.18242469494055	0.55654409376014	-0.514084343179088	-0.113170967027735	-0.00857311546667235	-1.34095015998337	-0.351871590053741	-0.261762546265652	-0.341865229652129	0.737367327401394	0.539278818813265	0.0881175848251464	0.244363731125472	0.690981450962575	-1.34095015998337	0.333559882686095	0.146884806957093	-1.34095015998337	-0.578143049545329	-0.663758879023685	-1.34095015998337	-0.259322614104226	0.889016948510998	0.000804767283970981	0.781997881779211	-0.0592915811358425	0.271385832844353	0.691842861282767	0.762061340819203	0.00900252959883119	-1.34095015998337	-1.34095015998337	1.03448434879893	0.0899911789764132	-0.0295684701145152	-0.185913196809083	0.00152267936123953	-0.432304411186456	0.115319262108442	0.424685794205932	-0.269639400318518	0.778756462485717	0.093537451252624	0.332001055838559	-1.34095015998337	0.103707354038332	0.0890897142303706	-0.791700121782204	0.170816112109217	-0.46641313724776	0.477200975361578	0.353823067157422	0.256634384180042	-0.0202490138460029	0.0345844538040445	0.0436918723850238	0.319898272074281	0.620988080746067	0.851750419038637	0.134690800880506	0.438580230759521	-1.34095015998337	0.060874834038349	-1.34095015998337	-0.173202270724656	0.714719563831551	-0.152872315001977	-0.0104127131297435	-1.34095015998337	0.36495869596108	-0.0899624703553736	0.357494080260598	0.496608090337283	0.136202484333276	-0.0505247703880965	-0.0524084969710892	-0.00672780264389474	-0.0290348073848007	0.406831209108863	0.811891842140393	0.116710505393745	0.00729721086366703	-1.34095015998337	1.13960500318814	0.911650188148391	0.491159270388952	-1.34095015998337	0.520150019189981	0.628856945151478	-1.34095015998337	-1.34095015998337	-1.34095015998337	0.706996720865958	-1.34095015998337	0.106516361187278	-0.111555783640905	-0.432103712529788	1.06629662030575	0.450230937279367	0.754576136923418	0.888324364963221	0.647610184386681	0.401090311577257	0.87309438902218	0.414246527122064	0.652060383173509	0.217126134139493	-0.204261637686423	0.431928075230047	0.608353914722487	0.777707316534893	-0.0688415292394152	0.624612982594309	0.43271598443756	0.835374859179435	0.364632515442668	0.141603697506886	0.915502307032442	0.343587206583156	0.339483614634398	1.14690028529719	0.277765348771927	0.584750483307448	0.488836158331242	-1.34095015998337	-1.34095015998337	0.931424709806826	0.0730815484986834	0.704949802904029	0.348936471721289	0.467746428610129	-0.130112966885567	0.3964733573909	0.629592330773829	0.262806738180044	0.261117821733675	-0.279354726261304	0.802386164538349	-0.0114220663164483	-0.34533837347129	-1.34095015998337	-0.182611836572381	-0.243287622570327	-0.213327490070111	-0.366765804894537	-1.34095015998337	-1.34095015998337	-1.34095015998337	-0.394029890714467	-1.34095015998337	-0.123895738455315	1.13483128183579	0.69719361804318	-0.390070603468848	0.309045196038522	-0.575687825656667	1.3048562214206	-0.299409702127543	0.170386446318887	0.187922501382651	-0.0850582875441257	-0.569591026221536	0.113781159663789	-0.671021675303849	-0.0881183425877367	-0.045529027030279	0.452399323059032	0.567616841755601	-0.0827118105847209	-1.34095015998337	0.057166848417326	-1.34095015998337	-0.16334363976272	-0.272256433097494	-0.366207170481776	0.897415819310102	0.741813679883182	-1.34095015998337	0.772731777433864	0.671716127035733	-0.349027631072485	0.607269407624976	0.597242002129238	0.374070179980025	-0.737639545549325	0.613929361360786	0.634564586798419	0.374566017205119	-0.214664284892992	0.40932211260659	-1.34095015998337	0.15762625705436	0.525576904299691	0.243975259721782	0.382713649673149	0.275608319988537	0.548462994084248	-0.38267481552062	-0.347720323274505	0.228505139390342	0.17205407387029	-1.34095015998337	-1.34095015998337	0.0950634270088546	-1.34095015998337	-1.34095015998337	-1.34095015998337	1.08793693023947	0.821125135589253	0.699855296069182	-0.0974372903649394	-1.34095015998337	0.642082591306654	0.0467805150452985	0.784938721369612	0.939533353379717	0.012236964904499	-1.34095015998337	-0.389274519912251	0.393694648882071	0.200776918512791	-1.34095015998337	0.496608090337283	0.40711945195131	-0.229392143683227	0.027499640496805	-0.253641684389194	0.939986109963029	1.3865673328113	0.197571810995179	-0.370010956018401	-0.400292448261716	0.327159609703762	-0.406467736269519	-1.34095015998337	-0.147992324656718	-0.211027792477688	0.868588226310391	0.70460915809113	0.822895624820361	-1.34095015998337	1.31690450916791	0.979850672934457	0.755210497326787	0.34090139177007	-0.184500847805124	0.427289495638539	1.08652732455019	-0.344948323846248	-1.34095015998337	0.585335535722317	0.474857650981646	-0.0424064616755451	1.27480843950829	-1.34095015998337	-1.34095015998337	-1.34095015998337	0.656696160912859	0.495047233049729	-1.34095015998337	-1.34095015998337	-1.34095015998337	-0.332492205402316	-1.34095015998337	-1.34095015998337	-0.603071722217414	-1.34095015998337	0.284568177255036	0.176799259616327	0.358140077808259	0.566973662668295	0.973468592561865	0.884085433824404	0.00871797294740578	0.985922089775194	0.455571485811632	-0.0917208021559466	0.614102883314306	-0.279690206068746	-1.34095015998337	0.0332003701942855	0.0539916274086147	0.694666905991354	-1.34095015998337	1.02845814761965	-0.39551652360183	-0.336184397482985	0.322228466242553	0.58892868716069	-0.241118672794676	0.740210174477257	-0.0594604989386111	0.798476774029997	-1.34095015998337	0.874224731150343	0.900781679666343	-0.0743808367299692	0.329638235815644	0.496998813399794	0.435876127699534	0.943787435955532	-0.163483759715208	-0.0830360403751983	0.504066869428974	0.910829357680804	0.527982553368838	-1.34095015998337	0.185532044160321	1.04155862581673	0.383299180131691	1.08491911399967	0.743554405169185	-0.198719264723257	0.583216827816138	0.552397730074573	-1.34095015998337	0.878793007221557	0.853281085776762	-0.383841263081129	0.134574664687102	0.0925221869325893	0.263746833421088	-0.0705835129942478	0.499608852631254	0.188931607730992	0.863609697294317	0.584531202943167	0.737988346274108	-0.321033916607624	-1.34095015998337	-0.617612668271778	-1.34095015998337	-1.34095015998337	-0.0877166479211604	0.382908773448421	-1.34095015998337	-0.453938585588936	-0.0200683398999296	0.210225317249396	-0.324918161964875	0.49768306942033	0.128334314036224	-0.718499057964886	-0.479744210391509	-0.037807875778916	0.871657975790146	-0.636463618910799	-0.382989156470444	-0.625540073442782	0.0304416144313886	0.338382865083248	0.623267448071402	0.294826076879074	-0.125368092573871	0.692211039017065	0.609824933167145	0.1144184580277	-0.721805395754031	0.794096762244797	0.53353445256586	0.123636540450161	-0.075761411088494	-0.547973776336451	0.324029596041366	0.0388353991772806	-0.0790786122522558	0.0984555921195435	-0.79144552235587	-0.298227249593075	0.35472296310726	0.433271612026193	0.517334000004812	-0.542202029651402	-0.0105963596851907	-0.219095488714492	-0.0556478219198341	0.29173268980827	-1.34095015998337	0.490900789989563	0.782825878768634	-0.406212149888523	-0.314315455206109	0.820535814494406	0.385730046369118	-0.0568366917981788	0.454709472426162	0.528118310601678	0.623190630327854	-0.610417235291202	-0.156006687903275	-1.34095015998337	0.448261041145664	0.375696708101894	-1.34095015998337	-0.154655436576371	-1.34095015998337	-0.332992846630219	-1.34095015998337	-0.177996038274052	0.186495571683564	-0.026239992154447	-0.58322410959606	-0.606532319387615	-0.617861599674639	-0.142340181652657	-0.235350192492454	0.132912349331649	-1.34095015998337	0.495983357015844	0.252642883205169	-0.634050268554654	-0.555141182765458	-0.7386998235658	-0.251871602553842	-0.058869069759213	-0.578031804137383	0.315200224906225	-1.34095015998337	-0.155509251412483	0.764720294469316	-0.227783277318746	-0.558733065954357	-1.34095015998337	-0.534097576761129	-1.34095015998337	-0.454243588563397	-1.34095015998337	-1.34095015998337	0.408677946697516	1.00118141830178	0.0180838747859373	-0.510182252494767	0.269035393527463	0.914023350594566	0.31438990828188	0.143893159611445	-0.321956743644541	-1.34095015998337	0.0435579362758209	0.441415199075457	-0.118901458061739	-0.445930060099222	0.0582974825658248	-1.34095015998337	0.615714143644102	-0.333292976081617	-0.471270869804638	0.12775956478604	-0.33098708234728	-0.605090204741886	-0.310343556593281	-0.543851326484589	-0.211539717918361	-1.34095015998337	0.538645290000722	-1.34095015998337	-0.253994954225262	-0.0439698405993673	-1.34095015998337	0.513595583046935	-1.34095015998337	0.72526463638556	-0.45561336926369	-1.34095015998337	0.472143577031381	-1.34095015998337	0.543860029376212	0.790883853283003	0.303840875574641	-1.34095015998337	1.03742761002127	0.672729844314007	0.67436760740814	0.345886141665271	0.141854201359307	0.400130293581745	0.72649738516315	0.252902083157989	0.252642883205169	1.60833272779494	0.116710505393745	-0.46269481073831	0.563232495908541	-0.440768041420903	0.58270628611822	0.353202375612742	-1.34095015998337	0.699652189271293	-0.611787161165499	-0.309923541945208	0.112489779879942	-0.556911971637616	-0.0457884851278378	0.504658889696541	0.402893787107907	0.152432225131343	-1.34095015998337	0.425040298044874	-0.368298537122947	-0.397519978980012	0.555306866221767	-0.214829553075233	-0.950984358344297	-0.614896113968104	0.45742205358362	0.149811090238753	-0.00912559352832889	0.037030756081857	-0.0649234976044	-0.670681498849217	0.549040947024891	0.176675342686112	0.0556284078346124	0.533349872096152	-1.34095015998337	-0.186450244249286	-0.015442374884374	-0.571124690351418	-1.34095015998337	-0.408337517190073	0.252920601222571	-1.34095015998337	0.591652998088892	-1.34095015998337	-0.219158517108965	-1.34095015998337	-1.34095015998337	-1.34095015998337	-0.408634251116863	-0.751719783532015	0.134690800880506	0.261586546151176	0.141149907202303	-0.138392547184466	0.321716794619076	-0.632431839140346	0.809757044612832	0.294629259795646	0.0965201847832018	-0.489588013984079	-0.700943752603441	0.0514428399055957	0.618549524328558	-0.305385056854416	-0.19950528579441	-0.370703351482869	-0.319182876145826	0.442600683269908	0.0295575243560294	-0.663976086745665	0.169711827015708	0.0846196161682845	0.159554600468536	0.467571083641058	0.652825804736753	0.460243824712308	0.892247655155451	0.7885195075577	1.03564147462229	-0.672294171871332	0.387697514332405	-0.827813922021902	0.804873162849366	0.660660781448661	0.456357410508071	-0.230626303288045	-0.568450869247953	0.54890140103789	0.276412818728949	0.525736398770469	-0.0591507784441824	0.582810450858247	-0.368623001720402	-0.452295395583619	0.581977526625219	-0.146741356895678	0.19670269582065	-0.554934047152705	0.496412805197704	0.0904037087325164	0.421726509732109	0.499118777582241	0.47713754510221	0.0162182041145125	0.623924198842984	0.113264292783472	-0.00323684278066426	0.609485220355989	0.5867634613539	0.648686369964832	-1.34095015998337	0.495437142495319	0.671748807371477	-0.107923790241818	-1.34095015998337	0.0660619961587825	-1.34095015998337	-1.34095015998337	-1.34095015998337	-1.34095015998337	-1.34095015998337	0.372832088152684	0.202063309390043	1.16244010035802	0.423859287736146	-0.236874565042745	-0.3948175496614	0.330725390327474	-1.34095015998337	0.802040469383067	0.751231301408206	0.291291904314894	0.511202069776497	0.357332672557423	0.0904965652936566	0.370855588827744	0.799308835360253	-0.480245661579451	0.564121595566081	-1.34095015998337	-1.34095015998337	-0.0610627508940252	0.960671323629207	-1.34095015998337	-0.317944841336221	-0.130261917001746	0.892220904162389	0.631297986013747	1.08781601816056	-0.26689379109908	0.373327067783665	0.367137053735551	0.0374615275325459	-1.34095015998337	0.3964733573909	0.52689737079024	-1.34095015998337	0.313985102297795	0.253708085540792	1.1555604046691	1.15890260919496	0.233165231020657	-1.34095015998337	0.661439969654591	0.295416863966546	1.55252440187209	1.40580143337878	0.480506820295099	-0.381325150826774	-0.0411004299289759	-0.382135434512264	0.231279385457313	-1.34095015998337	-0.115011165963101	-1.34095015998337	-0.133232472699368	-0.407998147364172	-1.34095015998337	0.375917539077184	-1.34095015998337	0.262524961775582	-1.34095015998337	-0.323694987302	-1.34095015998337	-0.222801044617342	-1.34095015998337	0.698333251707068	0.493748999580576	-1.34095015998337	-1.34095015998337	-1.34095015998337	-1.34095015998337	-0.416071439150145	-0.284252305967252	-1.34095015998337	0.278485865507797	-1.34095015998337	-0.275874664298129	0.606998517088545	-0.385719159220109	0.672770747204121	1.06104591888542	-0.131897710122599	-1.34095015998337	0.24803088690941	0.273983046222226	0.0474540237739721	0.260626007385829	-0.104424062697031	-0.0590381115024347	0.1114249644019	-0.517622250967898	-0.147776016966037	-1.34095015998337	-1.34095015998337	0.334205207591783	-1.34095015998337	-0.304429703961927	-1.34095015998337	-0.380423125091133	0.0479933637366522	0.363112310269199	-0.302726614326886	-0.0431018155291576	0.294973726410508	0.353416345862729	-1.34095015998337	0.863299522070331	0.513595583046935	-0.530517278263379	0.320924441570534	-0.538634876041415	0.779204508428363	0.998467800976609	0.478775778056434	0.197316070516781	-0.302193164797065	-1.34095015998337	0.332203508140675	0.769662203639984	0.265253681678979	0.142167468083244	-0.450030305965732	0.707611817777272	0.0838866250993603	-0.0808438866152921	0.313580530889616	-0.730460271020046	-0.17203153763508	-0.0537746372343864	-0.12449805125089	-1.34095015998337	-0.0893217169758577	0.728108921235846	-1.34095015998337	0.227924891082086	-0.362747108793552	0.293940840257249	0.0900633521185538	-0.169751589367665	1.15306196652386	-0.503884969391275	0.385612505114847	0.508683810748138	0.641767899644114	-0.357460132992684	-0.532217341370043	-1.34095015998337	0.480092786066331	-0.156858371956746	0.388731047435216	0.205117729176817	-0.677334708710929	0.0631518301621337	-0.372774241578975	1.20877091891758	0.465744953581674	-1.34095015998337	-0.4480238298483	0.132487796269691	-0.409523252936813	-0.624125471737483	0.474004489894461	0.410935033857759	0.302446340275798	-0.0476876431207683	-0.582235536067503	0.317331788396181	0.338278121321008	-0.205104134890259	0.688009562672653	0.73102487075314	-1.34095015998337	0.245828213232177	0.147713894302618	-0.0717418947305075	0.587166687499147	0.156784402230112	-0.299731689017306	-0.481603653669266	0.0770982935855218	0.52102377673233	0.29556463951059	0.317636828801176	-0.192255634931059	-0.303685341440453	0.190870051159017	0.47897922132861	-0.469069870500814	0.580049638960405	0.719537882580318	0.265347970094937	0.793901187993511	-0.3597334270464	0.540519860615187	0.0649170850776985	0.715962146818942	-0.0212417323814039	0.0974688872525831	-0.106889117268585	0.346156162032507	0.72317067152869	0.179335839719623	0.804174574929246	0.558260748190451	0.127208290489097	-1.34095015998337	0.574240673447368	-0.101765225964449	-0.131117597978749	0.545383146308153	-0.505569529914277	-0.524475679185283	0.96250028044712	0.277765348771927	0.997831611463641	0.568332117950185	0.112620669859309	0.306738483832507	0.511301647783073	-0.589315558230526	0.282824885215938	0.0760916762871509	-0.636274952828742	-0.0465661645949103	-0.164277083359057	0.567021287080175	0.473455193499857	0.0891437656137938	0.372557247413213	-0.357934662257071	0.378842074220546	-0.33103733060453	0.498890185462661	0.530702331069234	0.366264912159025	0.530624487516228	0.201780089465924	0.142226222538399	0.778072421897864	-0.562841936615081	-0.125325159752	1.10304678356808	0.399890488132409	0.456126169326185	-1.34095015998337	-0.0597137827730802	0.916096501637784	0.995653950238342	0.299269305801831	-1.34095015998337	0.0160645917998441	0.846415142343498	1.61995650442647	1.30327042090301	-0.0580231162960565	1.29697005972855	0.534663420915664	-0.0982266733979092	-0.173477364622253	0.108408364533447	0.274604020139746	-0.0390921435016203	-1.34095015998337	0.673712096351339	0.0310317233916761	0.961019394726933	0.324227563166663	-1.34095015998337	-1.34095015998337	0.817302043386948	1.282592290427	-1.34095015998337	0.395962179514319	0.25873232427582	0.44359409116183	0.293940840257249	0.37167846624459	0.746015654427909	-0.155295924097255	0.514195151330047	-0.138392547184466	0.361378895813184	1.00366575489258	-1.34095015998337	-0.32644270589712	0.787575676323541	0.656055121302404	-0.311287247861116	0.726510509660688	0.599921223311425	1.1289000769283	1.06883947473054	0.571559132141673	-0.220417470780329	0.0724496883325023	0.227122296423556	0.571056260875096	-0.342503093434523	0.219412963134349	-1.34095015998337	0.444928823785167	0.45544827938768	-0.423998136235749	1.38630011048737	-0.489308043266902	0.316722106581311	0.167814364377856	0.837197584523824	0.00843355118150968	1.34247086788151	-0.379971435300176	-0.0449231737548487	0.637093869817962	1.07612629015137	1.56567787154913	0.750922052294051	1.06490456216497	0.082423214269713	0.526355362235524	0.945665989903991	-1.34095015998337	1.16551488857383	0.691896730335849	0.275838080631871	0.523708974123214	-0.0474290327010286	0.290020100370833	0.542924964791977	0.341111675209852	0.268751039093318	1.36544911741885	0.256727488889706	-0.557029728379156	0.177832811754587	0.434653546388121	0.253569051435452	0.318654592205577	-0.568222416451128	0.227389721485555	0.663717448011443	0.651980694489944	-0.360205619783403	0.510860759412543	0.695739781771127	0.919604138618648	0.669342240040062	-0.39293360609161	0.0973958594082315	0.497340863306132	-0.835473519728832	0.210560595109679	0.329638235815644	0.228996510174208	-0.263555834453165	-1.34095015998337	0.608240874623924	0.141228124124376	0.20979094862122	0.873596574901678	-0.0740516353962975	-0.412137471090256	0.742215053437693	0.317026881022538	-1.34095015998337	0.747720534082178	-0.179765642321894	-0.0726228979030071	-1.34095015998337	-1.34095015998337	-0.293359723254942	-0.499949208724388	-1.34095015998337	0.360729951780591	0.762788500891424	-0.635424659994626	0.171922264442279	0.503278234262647	0.449497337015213	0.178412312628241	-0.619698187981769	0.504264157679444	0.333450652343685	0.278870450056443	-0.00153027157914226	0.130350007097168	0.635910180399721	-0.211795491438808	-1.34095015998337	-1.34095015998337	-0.180444693180003	0.819652620366794	0.21796080041777	0.720560854997816	0.792875187429361	0.621027474804527	-0.173339835398165	0.600555170548671	0.221398274319041	-0.457962006436205	-0.412557663404722	0.0942999765133209	-0.385183417455417	-0.117379102922825	1.11204544415269	-0.0705835129942478	0.0391544203184601	0.581904688542351	0.593395692841939	0.0979620466402129	-0.045529027030279	0.468372999345196	-1.34095015998337	-0.22889764570771	0.248444685882238	-1.34095015998337	-1.34095015998337	0.332956726772217	0.435696208336951	0.518137505557635	-0.495285118214425	0.715495952823154	0.615166549444421	0.86190515763506	0.499608852631254	0.0626335943556629	0.532816891742371	0.571056260875096	0.92751080438597	-0.156290731834661	0.150683623990214	1.36365558562513	-0.348156501369054	-0.491263786805942	0.369322081702742	0.449864045824486	0.233570028578668	0.392817893662672	-0.488537125503208	-0.185913196809083	0.387944528532796	1.02440135475153	0.733562937310428	-1.34095015998337	0.264782434589519	-0.298603797481658	0.421532395149812	-0.240695853583522	0.416345797908463	1.26554376987459	0.444685964808083	0.280025495661144	0.587496756455969	0.777525601501495	0.709665557739175	0.589369815615616	0.502195211597133	0.13376229868403	-0.431541257250318	-1.34095015998337	-0.52138709120694	-1.34095015998337	0.583727707652042	0.541127330035089	-1.34095015998337	0.803914725568443	1.00777326274087	0.469125583647185	0.621272638065688	1.28571883421405	-0.0687584452210626	0.334205207591783	0.0797550768668595	0.49025497971095	-0.00940163991945142	1.08836889508369	-0.129740415016009	0.102859712757372	0.838430729433917	0.0958278046119544	0.723562875217232	0.977920911939368	1.22271078727711	-1.34095015998337	0.924281481942883	1.12109034636243	0.485557401268969	0.319316933395338	0.39030666824799	-0.38536206902686	0.329638235815644	-1.34095015998337	0.533021839875741	-0.37065722451318	-0.553837292583997	0.371843155461183	-1.34095015998337	0.668609485786883	1.23498871738802	0.0118555381267746	-0.402360478744551	0.181026412380136	1.32705465651577	0.768924272034508	-0.348640663994121	0.254264506355794	-0.0321410144416595	-0.505435026731668	-0.466487165610251	0.642554865231575	0.366482847622843	0.0854251078027764	0.660231213163201	0.393015777472423	0.268561535059271	0.445749065501786	0.678312083796686	-0.165022672084436	-0.155224796277837	0.653304570893595	0.0156807322576174	0.48709855238395	0.730274382155219	0.522090938707607	0.421973639441082	-0.231365372803526	0.394034324412164	-1.34095015998337	0.907717457215794	-0.0894819734676847	0.51010758007109	0.055730851160037	0.512796900001999	-0.449336834146332	-0.473096122016325	-0.248669689063686	0.0310317233916761	-0.0511248032277212	0.225519977853506	0.466494873478815	-0.232594786225235	-1.34095015998337	0.318043756450022	0.846313849357913	0.429605106643254	1.06192583382308	0.65801192196205	-0.280806823576662	0.478184836465764	0.0826728226165655	0.0358724972047018	0.338304305803256	0.221066980258738	-0.27649388887574	0.0582460451282305	0.214567137474411	1.24230866754344	0.875089216142823	-0.32583347683148	1.09596771293805	0.900230570700271	1.04097273425477	0.109263472468862	0.534560718004887	0.847996912379992	0.236817188645171	0.383048180043185	0.382713649673149	0.925489049095961	1.26173243709987	-0.141246476320401	-0.0482906194231304	-0.514938969340745	0.283211902502868	0.055730851160037	-0.488537125503208	-0.434026559143616	0.208056299972183	-1.34095015998337	0.0100787405317059	0.824817943729916	-0.0538314897396596	0.0416859027336343	0.392394039761269	-0.0342615046091501	0.851088002869774	0.179323991407459	0.598543244719289	-0.23204191611222	0.451810655550067	0.266409611717833	0.0279563452944427	0.611616539102861	0.611790627789433	0.233660016623493	0.0893780420920436	0.177625971070773	0.342835729849479	0.0103702824703714	0.13715117657859	0.547925293430035	0.397553700753304	-1.34095015998337	1.05200504216217	-0.547853163167804	-0.0858651702485753	-0.305967952987494	0.594270628750785	0.150969435991918	0.77787708687766	1.10239514278715	1.20055104438109	0.749952898907576	0.767333285925594	-0.429809103682358	-0.248986834072191	-0.099211844802771	-0.0349372669227326	-0.914245525253411	0.229834902431831	0.480336932255148	0.427763894899343	0.221354092312961	-0.489097938265597	-0.565412403060244	0.235489375835841	0.743721980109793	0.076749956300595	-0.321410099375913	0.166267831646991	-0.242782363522146	-0.750869751928906	0.579742548363871	0.0351785969834746	-0.677681839009827	0.701099575487658	0.494527669449078	-0.0250765276951384	0.146358953598491	0.0509851778858045	0.417076130903156	0.381980087227282	0.596427148301457	0.170623750624489	-0.350704785126813	0.407488068472192	0.97488273313166	-1.34095015998337	-1.34095015998337	0.736215271621525	-1.34095015998337	-1.34095015998337	-1.34095015998337	-1.34095015998337	1.81259950062339	-1.34095015998337	-1.34095015998337	-1.34095015998337	-1.34095015998337	-1.34095015998337	1.27203041965603	-1.34095015998337	-1.34095015998337	-1.34095015998337	-1.34095015998337	-1.34095015998337	-1.34095015998337	1.66161698624118	-1.34095015998337	1.62259795560418	-1.34095015998337	0.365938133756292	0.00616302029025345	0.656856502205277	0.79572836298852	1.18895753239936	-1.34095015998337	0.661198070402128	-0.42912237231611	1.20245974406086	0.581031167882519	0.475578861467226	-0.331188043264804	0.423670503366419	0.643132474605436	-1.34095015998337	-1.34095015998337	-1.34095015998337	0.601600449691938	-1.34095015998337	1.71623913645083	1.66885774680315	0.135155555676226	1.12200227979232	0.790566356462624	0.948680321621895	1.58928128894813	-1.34095015998337	-1.34095015998337	-1.34095015998337	0.996016511641741	0.770955193570555	0.0728708571139321	0.698671233360459	-1.34095015998337	0.718453094960759	0.220338709453241	0.684265761282127	-1.34095015998337	0.330259261063175	0.339011654505175	-1.34095015998337	-1.34095015998337	0.988674281485775	0.790978569129092	0.507229714417501	0.328088069760121	0.504329931946395	0.472269593402223
```
