## Supplementary material for "Asynchronous Transitions from High-Risk Hepatoblastoma to Carcinoma": All tables: HBC_heatmap.txt (part 297 of 311)

```
GOLGB1	-0.966767984191483	-0.966767984191483	-0.966767984191483	-0.966767984191483	2.42320507810639	-0.966767984191483	1.30395197942713	-0.966767984191483	-0.966767984191483	-0.966767984191483	-0.966767984191483	-0.966767984191483	-0.966767984191483	-0.966767984191483	-0.966767984191483	-0.966767984191483	-0.966767984191483	-0.966767984191483	-0.966767984191483	2.50462737657418	-0.966767984191483	0.960803209420523	1.24255548572439	-0.966767984191483	-0.966767984191483	-0.966767984191483	-0.966767984191483	-0.966767984191483	-0.966767984191483	-0.966767984191483	-0.966767984191483	-0.966767984191483	-0.966767984191483	0.484450846676402	-0.966767984191483	1.2569692575	-0.966767984191483	-0.966767984191483	-0.966767984191483	-0.966767984191483	-0.966767984191483	1.73869468243035	-0.966767984191483	0.549565046158007	0.339901359696599	-0.966767984191483	1.27217125929544	1.46549855600555	-0.966767984191483	-0.966767984191483	-0.966767984191483	-0.966767984191483	-0.966767984191483	-0.966767984191483	-0.966767984191483	-0.966767984191483	-0.966767984191483	-0.966767984191483	-0.966767984191483	-0.966767984191483	-0.966767984191483	-0.966767984191483	-0.966767984191483	-0.966767984191483	-0.966767984191483	-0.966767984191483	1.57976591937905	0.653150982195752	-0.966767984191483	-0.966767984191483	2.55322065405672	1.37204927477528	0.396271820145727	-0.966767984191483	-0.966767984191483	0.0639682599264507	-0.966767984191483	-0.966767984191483	-0.966767984191483	0.397980989876689	-0.966767984191483	1.20778419706394	-0.966767984191483	-0.966767984191483	-0.966767984191483	-0.966767984191483	-0.966767984191483	-0.966767984191483	-0.966767984191483	2.09292731607267	0.949162044700561	1.74899915474309	-0.966767984191483	-0.966767984191483	-0.966767984191483	1.10394557440405	0.796247891348297	0.387459717909164	-0.966767984191483	0.238244857697911	-0.966767984191483	1.75373308213678	-0.966767984191483	-0.966767984191483	-0.966767984191483	-0.966767984191483	-0.966767984191483	-0.966767984191483	-0.966767984191483	-0.966767984191483	-0.966767984191483	-0.966767984191483	-0.966767984191483	-0.966767984191483	-0.966767984191483	0.267143585103939	-0.966767984191483	-0.966767984191483	1.21135258837926	1.98607542637752	0.684525433428561	-0.966767984191483	-0.966767984191483	0.505584320857383	-0.966767984191483	-0.966767984191483	-0.966767984191483	1.20524432218598	-0.966767984191483	-0.966767984191483	-0.966767984191483	-0.966767984191483	-0.966767984191483	-0.966767984191483	-0.966767984191483	-0.966767984191483	-0.966767984191483	2.28693149947583	-0.966767984191483	-0.966767984191483	-0.966767984191483	-0.966767984191483	0.96649740636853	0.73883180321483	1.26589574096036	2.33205852802923	1.26399465139661	1.93327348030879	2.43472011623285	1.59834594514983	-0.966767984191483	0.833253494154862	2.05254494203698	2.35577715180683	2.113071918206	0.856086032059518	0.801160816985863	0.93548662151676	-0.966767984191483	-0.966767984191483	-0.966767984191483	-0.966767984191483	-0.966767984191483	-0.966767984191483	-0.966767984191483	-0.966767984191483	-0.966767984191483	-0.966767984191483	-0.966767984191483	2.34671797066654	1.48990285863934	2.99622396435878	1.55181810414641	2.15662890094436	-0.966767984191483	-0.966767984191483	-0.966767984191483	-0.966767984191483	-0.966767984191483	-0.966767984191483	-0.966767984191483	-0.966767984191483	-0.966767984191483	1.60698483020236	-0.966767984191483	1.12169668433477	-0.966767984191483	1.21169320314125	-0.966767984191483	0.775719255721999	-0.966767984191483	-0.966767984191483	1.5607918772845	-0.966767984191483	-0.966767984191483	1.68360663970328	1.47060106443491	-0.966767984191483	-0.966767984191483	0.245331376622326	-0.966767984191483	-0.966767984191483	-0.966767984191483	-0.966767984191483	-0.966767984191483	-0.966767984191483	0.835828760226481	-0.966767984191483	-0.966767984191483	1.66303347320352	-0.966767984191483	-0.966767984191483	-0.966767984191483	0.928191374164746	1.46583784807875	-0.966767984191483	-0.966767984191483	1.51532361796508	-0.966767984191483	-0.966767984191483	-0.966767984191483	-0.966767984191483	1.09335359936245	2.10051656322703	1.25160312517027	1.49479171289838	-0.966767984191483	-0.966767984191483	0.978781670530105	1.27326723393233	1.52160838282222	0.208913452944896	-0.966767984191483	1.17272623846988	0.790455148345673	0.866921645236399	1.06436279727415	0.909887592416013	-0.966767984191483	1.57061081250062	1.3375011789629	0.803629338830945	-0.966767984191483	-0.966767984191483	-0.966767984191483	-0.966767984191483	-0.966767984191483	-0.966767984191483	-0.966767984191483	-0.966767984191483	-0.966767984191483	0.797166627244752	1.10680287942227	-0.966767984191483	-0.966767984191483	-0.966767984191483	-0.966767984191483	-0.966767984191483	-0.966767984191483	-0.966767984191483	1.86340768389505	3.04374729984388	1.00233120685737	1.02904912846276	1.49619326440318	-0.966767984191483	0.945442753643872	0.763901917091349	-0.966767984191483	2.55024272403452	-0.966767984191483	0.868770486730995	1.58707704231152	1.65263353146181	1.33868081950719	0.707497640764281	3.24812634139464	-0.966767984191483	2.14235552932504	1.57594051589807	1.46380396275178	1.80963776860047	0.81609434065658	-0.966767984191483	1.0251491086497	0.927465530500108	-0.966767984191483	-0.966767984191483	-0.966767984191483	-0.966767984191483	-0.966767984191483	0.998358421740279	0.94321948497576	0.611160754639584	1.00073975924658	1.5540535449531	1.41951365629126	-0.966767984191483	1.45303164590283	1.42080525049536	1.1792634819396	0.722303745765534	1.67059165761078	-0.966767984191483	-0.966767984191483	0.895127228660506	1.06823748961738	2.40399589709292	0.489769280908915	0.638462153108482	1.38749290429152	0.472400710242237	-0.966767984191483	0.215756631075166	0.838250975394019	1.95000996485978	0.997566193037529	0.583982227772461	2.41574240810987	-0.966767984191483	-0.966767984191483	-0.966767984191483	2.12296217794164	-0.966767984191483	1.35776901546091	2.61666657131205	1.90185634323605	0.628675419050967	0.949348465490606	1.51771283283033	0.556966244180019	-0.966767984191483	2.04760702198012	1.58939758512744	-0.966767984191483	0.697524443953447	-0.966767984191483	1.30793463950069	-0.966767984191483	1.5607918772845	0.903175857306659	-0.966767984191483	-0.966767984191483	1.26182700035565	0.349465498507342	-0.966767984191483	-0.966767984191483	-0.966767984191483	-0.966767984191483	-0.966767984191483	-0.966767984191483	-0.966767984191483	0.29672243485863	-0.966767984191483	-0.966767984191483	-0.966767984191483	-0.966767984191483	-0.966767984191483	-0.966767984191483	0.464934416518033	-0.966767984191483	0.834862018235499	-0.966767984191483	0.474522321636614	0.801777190626463	-0.966767984191483	-0.966767984191483	-0.966767984191483	-0.966767984191483	-0.966767984191483	-0.966767984191483	1.88467262457424	-0.966767984191483	1.73298333194262	2.00420708182995	-0.966767984191483	-0.966767984191483	-0.966767984191483	-0.966767984191483	0.635511757930981	0.637723390855075	1.47538894219945	-0.966767984191483	-0.966767984191483	1.872687780393	2.15777015505174	0.67460419547732	1.08435930718242	1.43120417517481	-0.966767984191483	1.55256266140907	1.69578922138389	1.92970337067893	0.748528250512776	-0.966767984191483	-0.966767984191483	-0.966767984191483	-0.966767984191483	2.00657036537789	0.896172369739766	-0.966767984191483	-0.966767984191483	-0.966767984191483	1.48365477194683	0.309730045741539	1.0249443580341	1.39030092828571	2.01906833624794	0.587865153764993	-0.966767984191483	1.7411095002663	1.41951365629126	1.34797541428816	2.76703562308145	2.01846970825933	2.92386722799874	1.87632014429949	1.45002448050324	-0.966767984191483	-0.966767984191483	0.774231795326568	-0.966767984191483	-0.966767984191483	0.742239513507645	0.810147858425743	0.54524914274176	0.924930308320077	0.671241451910653	-0.966767984191483	-0.966767984191483	-0.966767984191483	-0.966767984191483	-0.966767984191483	-0.966767984191483	-0.966767984191483	1.24467593916809	0.685577811182891	1.24123281001736	0.862402225566818	-0.966767984191483	-0.966767984191483	-0.966767984191483	-0.966767984191483	-0.966767984191483	1.23622483268472	1.90908172248214	1.75695300026197	0.628189655250908	1.88467262457424	1.2320297700503	0.653150982195752	-0.966767984191483	1.6199586288016	0.555872721072515	-0.966767984191483	1.34787602741895	1.49269333941452	1.38097446771768	1.77087380085513	-0.966767984191483	-0.966767984191483	-0.966767984191483	-0.966767984191483	1.38562570573762	-0.966767984191483	0.984215531515931	-0.966767984191483	-0.966767984191483	-0.966767984191483	-0.966767984191483	1.21493573696324	1.40606108838064	1.76947279299568	-0.966767984191483	-0.966767984191483	-0.966767984191483	-0.966767984191483	2.02990410926403	1.14690776223191	-0.966767984191483	0.819558472521223	-0.966767984191483	-0.966767984191483	2.70135420082379	-0.966767984191483	-0.966767984191483	-0.966767984191483	-0.966767984191483	1.51998825970674	1.87944414905921	1.80801875713583	1.15070726183522	0.954023194101381	-0.966767984191483	1.52034804453203	-0.966767984191483	-0.966767984191483	-0.966767984191483	-0.966767984191483	-0.966767984191483	-0.966767984191483	-0.966767984191483	-0.966767984191483	-0.966767984191483	-0.966767984191483	-0.966767984191483	-0.966767984191483	-0.966767984191483	-0.966767984191483	2.45812787584491	1.30281734765071	-0.966767984191483	-0.966767984191483	1.99072369331989	-0.966767984191483	1.3871814374426	-0.966767984191483	-0.966767984191483	-0.966767984191483	1.704627485446	-0.966767984191483	-0.966767984191483	-0.966767984191483	-0.966767984191483	1.95524481369834	-0.966767984191483	-0.966767984191483	2.08140856339953	-0.966767984191483	-0.966767984191483	-0.966767984191483	-0.966767984191483	1.11756693961591	-0.966767984191483	-0.966767984191483	-0.966767984191483	1.01355940126633	1.62731789470318	0.806726385559268	0.904231798267602	-0.966767984191483	1.32695378171558	1.21750422341423	2.40746291211161	1.27107664644935	-0.966767984191483	1.42015922527671	2.54628483581863	1.62772094446792	1.44835806804721	-0.966767984191483	-0.966767984191483	-0.966767984191483	2.08651210959334	-0.966767984191483	-0.966767984191483	1.57213052107302	1.02412586738037	-0.966767984191483	-0.966767984191483	-0.966767984191483	0.387964692591034	-0.966767984191483	-0.966767984191483	-0.966767984191483	-0.966767984191483	-0.966767984191483	0.909887592416013	0.652899454083175	-0.966767984191483	0.602683404571354	-0.966767984191483	-0.966767984191483	0.521166804089055	-0.966767984191483	-0.966767984191483	-0.966767984191483	-0.966767984191483	-0.966767984191483	-0.966767984191483	-0.966767984191483	-0.966767984191483	0.0867039168344241	-0.966767984191483	-0.966767984191483	-0.966767984191483	-0.966767984191483	-0.966767984191483	0.447843860075269	-0.966767984191483	-0.966767984191483	-0.966767984191483	0.825261336860676	-0.966767984191483	-0.966767984191483	-0.966767984191483	-0.966767984191483	-0.966767984191483	0.340835337239529	-0.966767984191483	0.094686827074773	-0.966767984191483	0.360390430195626	0.573024233165375	-0.966767984191483	-0.966767984191483	-0.966767984191483	-0.966767984191483	0.401585698903475	-0.966767984191483	-0.966767984191483	-0.966767984191483	-0.966767984191483	-0.966767984191483	-0.966767984191483	-0.966767984191483	0.818296958671822	-0.966767984191483	-0.966767984191483	-0.966767984191483	-0.966767984191483	-0.966767984191483	2.00775406686027	0.704788595790523	0.697256799129923	-0.966767984191483	-0.966767984191483	-0.966767984191483	-0.966767984191483	-0.966767984191483	-0.966767984191483	-0.966767984191483	-0.966767984191483	-0.966767984191483	-0.966767984191483	-0.966767984191483	0.372500917844043	2.09228399496482	-0.966767984191483	-0.966767984191483	1.07386638445265	2.13562708406238	0.84556393061001	1.94963708289821	2.21214847108729	0.89304112759814	2.29159202666754	0.483666618667983	1.58746340528337	1.36564078199398	1.13935932965355	0.791975230995282	-0.966767984191483	-0.966767984191483	-0.966767984191483	-0.966767984191483	-0.966767984191483	1.2675285235626	-0.966767984191483	-0.966767984191483	-0.966767984191483	1.34996546392738	-0.966767984191483	-0.966767984191483	-0.966767984191483	-0.966767984191483	0.894020269743363	1.02104812633913	0.641796229674479	0.18555993134163	0.941002409364558	0.301293094448293	0.0431412928804532	0.511078125870167	0.311358053143984	-0.966767984191483	0.591885395433609	-0.966767984191483	0.78833218996964	0.138130201834398	1.20676735228441	0.713402189680674	-0.966767984191483	-0.966767984191483	-0.966767984191483	-0.966767984191483	0.605027819470551	-0.966767984191483	-0.966767984191483	-0.966767984191483	0.595002888349444	2.14451788427597	-0.966767984191483	0.683999822843874	-0.966767984191483	-0.966767984191483	0.107160119395939	-0.966767984191483	-0.966767984191483	1.02004565341819	-0.966767984191483	0.0745363513320651	0.443779913121594	-0.966767984191483	1.37419558179119	-0.966767984191483	-0.966767984191483	-0.966767984191483	-0.966767984191483	-0.966767984191483	1.36159539184336	-0.966767984191483	-0.966767984191483	0.760976697463596	-0.966767984191483	1.87061806295265	-0.966767984191483	-0.966767984191483	-0.966767984191483	-0.966767984191483	-0.966767984191483	-0.966767984191483	2.13562708406238	-0.966767984191483	-0.966767984191483	-0.966767984191483	-0.966767984191483	-0.966767984191483	0.49573003247084	1.3611918493317	-0.966767984191483	-0.966767984191483	-0.966767984191483	-0.966767984191483	-0.966767984191483	-0.966767984191483	-0.966767984191483	-0.966767984191483	-0.966767984191483	-0.966767984191483	-0.966767984191483	-0.966767984191483	-0.966767984191483	-0.966767984191483	-0.966767984191483	-0.966767984191483	-0.966767984191483	-0.966767984191483	-0.966767984191483	-0.966767984191483	-0.966767984191483	-0.966767984191483	-0.966767984191483	-0.966767984191483	-0.966767984191483	-0.966767984191483	-0.966767984191483	-0.966767984191483	-0.966767984191483	-0.966767984191483	-0.966767984191483	-0.966767984191483	-0.966767984191483	1.1936560926471	-0.966767984191483	-0.966767984191483	-0.966767984191483	0.748241231882348	-0.966767984191483	-0.966767984191483	-0.966767984191483	-0.966767984191483	-0.966767984191483	-0.966767984191483	-0.966767984191483	-0.966767984191483	-0.966767984191483	-0.966767984191483	-0.966767984191483	-0.966767984191483	-0.966767984191483	-0.966767984191483	-0.966767984191483	-0.966767984191483	-0.966767984191483	-0.966767984191483	-0.966767984191483	-0.966767984191483	-0.966767984191483	1.01436736921357	-0.966767984191483	-0.966767984191483	1.55854040857395	-0.966767984191483	-0.966767984191483	-0.966767984191483	-0.966767984191483	-0.966767984191483	-0.966767984191483	-0.966767984191483	-0.966767984191483	-0.966767984191483	-0.966767984191483	-0.966767984191483	0.668922651956319	1.29099050496605	1.01801315872326	-0.966767984191483	-0.966767984191483	-0.966767984191483	0.947672245130203	-0.966767984191483	-0.966767984191483	-0.966767984191483	-0.966767984191483	-0.966767984191483	-0.966767984191483	-0.966767984191483	-0.966767984191483	1.23046181230762	3.22797678127589	-0.966767984191483	-0.966767984191483	-0.966767984191483	-0.966767984191483	1.16704677279998	0.818296958671822	-0.966767984191483	-0.966767984191483	-0.966767984191483	-0.966767984191483	-0.966767984191483	-0.966767984191483	0.335407656354474	-0.966767984191483	1.08921304763412	2.64657756077689	1.6776432309121	-0.966767984191483	0.411127123317798	-0.966767984191483	-0.966767984191483	-0.966767984191483	0.920243501685946	-0.966767984191483	-0.966767984191483	-0.966767984191483	-0.966767984191483	-0.966767984191483	-0.966767984191483	-0.966767984191483	-0.966767984191483	-0.966767984191483	-0.966767984191483	-0.966767984191483	-0.966767984191483	-0.966767984191483	-0.966767984191483	-0.966767984191483	-0.966767984191483	-0.966767984191483	-0.966767984191483	-0.966767984191483	0.94953492985973	-0.966767984191483	-0.966767984191483	-0.966767984191483	-0.966767984191483	-0.966767984191483	-0.966767984191483	1.47060106443491	-0.966767984191483	-0.966767984191483	-0.966767984191483	-0.966767984191483	-0.966767984191483	-0.966767984191483	-0.966767984191483	1.70056056630015	-0.966767984191483	-0.966767984191483	2.42496858617713	-0.966767984191483	-0.966767984191483	-0.966767984191483	-0.966767984191483	-0.966767984191483	-0.966767984191483	1.04378916199522	1.76776316251497	-0.966767984191483	0.680854225684902	-0.966767984191483	1.503232867299	-0.966767984191483	-0.966767984191483	-0.966767984191483	-0.966767984191483	-0.966767984191483	-0.966767984191483	-0.966767984191483	-0.966767984191483	2.38938533239916	1.37317289520879	-0.966767984191483	-0.966767984191483	-0.966767984191483	-0.966767984191483	-0.966767984191483	-0.966767984191483	1.27766481041659	-0.966767984191483	-0.966767984191483	-0.966767984191483	1.24893233135302	0.754147529966366	1.44392900331503	0.981623413066852	-0.966767984191483	-0.966767984191483	1.57746882195474	0.95215001665057	-0.966767984191483	-0.966767984191483	0.583071790896604	-0.966767984191483	-0.966767984191483	1.36899193858639	-0.966767984191483	1.37174307514079	-0.966767984191483	-0.966767984191483	-0.966767984191483	-0.966767984191483	-0.966767984191483	-0.966767984191483	0.034635809784606	-0.966767984191483	0.717609981568241	0.195600410078565	-0.966767984191483	-0.966767984191483	-0.966767984191483	-0.966767984191483	-0.966767984191483	-0.966767984191483	0.958914101232968	1.65428997842233	-0.966767984191483	1.11209190158745	-0.966767984191483	-0.966767984191483	1.56833582318229	1.09098505975514	-0.966767984191483	-0.966767984191483	-0.966767984191483	-0.966767984191483	-0.966767984191483	-0.966767984191483	-0.966767984191483	-0.966767984191483	-0.966767984191483	1.16801772333844	1.13234314072917	1.19666414465552	1.90230085034185	-0.966767984191483	1.37603933758019	-0.966767984191483	1.1861815827701	-0.966767984191483	-0.966767984191483	-0.966767984191483	-0.966767984191483	1.25320951873555	-0.966767984191483	-0.966767984191483	-0.966767984191483	-0.966767984191483	1.10755641993309	-0.966767984191483	-0.966767984191483	1.76157133118924	-0.966767984191483	-0.966767984191483	-0.966767984191483	-0.966767984191483	1.44040105251428	1.01154297732625	-0.966767984191483	-0.966767984191483	0.634041200610643	-0.966767984191483	-0.966767984191483	-0.966767984191483	-0.966767984191483	1.26480890078873	-0.966767984191483	0.415512974021399	0.233440776061259	1.43382245907617	0.68636810837824	0.0231847839707636	1.13290230302831	-0.966767984191483	-0.966767984191483	-0.966767984191483	0.255324869288649	0.469902314429301	-0.966767984191483	0.127420325256509	0.584210026476751	-0.0493520089530655	0.0174775788055285	-0.258243359500478	0.940817931683437	-0.966767984191483	0.402102375159554	-0.966767984191483	0.272314755963208	0.342629556511373	-0.0205346741372323	0.78109878229976	0.89879134545898	0.728982058893873	-0.966767984191483	1.53229922712097	0.642167660446714	0.906818983553879	-0.0586013598505481	-0.966767984191483	0.274326919466329	0.974845655283943	-0.966767984191483	0.350572855834362	0.520233845734439	-0.297685316047075	1.01194586326225	0.0438569855399699	1.0419060151667	-0.966767984191483	-0.966767984191483	-0.966767984191483	0.06856368646095	-0.966767984191483	-0.966767984191483	0.685314572023085	1.44603014958261	1.38262550714834	0.350414536798479	0.05316833352625	0.230218139377121	1.45840207559914	0.450443591889889	1.33573462530476	1.43415027091191	-0.966767984191483	0.419043970480226	0.811083678979723	0.180609245062315	-0.966767984191483	-0.966767984191483	0.994404995816053	0.837765918447582	-0.966767984191483	0.843606977894274	0.889231014869896	-0.966767984191483	-0.966767984191483	-0.966767984191483	0.869780809482321	0.551082185563779	-0.966767984191483	1.40797077997836	1.34817422101983	-0.966767984191483	-0.966767984191483	0.809836175179698	1.68674508638388	-0.966767984191483	-0.966767984191483	0.654157990137628	-0.966767984191483	-0.966767984191483	-0.966767984191483	-0.966767984191483	0.558061542232064	-0.966767984191483	-0.966767984191483	-0.966767984191483	-0.966767984191483	-0.966767984191483	-0.966767984191483	-0.966767984191483	-0.966767984191483	1.35596217966664	-0.966767984191483	-0.966767984191483	-0.966767984191483	-0.966767984191483	1.47538894219945	0.669179924108411	1.02699417198486	-0.966767984191483	-0.966767984191483	-0.966767984191483	-0.966767984191483	1.17778825285499	0.334482146035873	-0.966767984191483	-0.966767984191483	-0.966767984191483	-0.966767984191483	-0.966767984191483	2.24365512423735	-0.966767984191483	1.25106831446416	-0.966767984191483	-0.966767984191483	-0.966767984191483	-0.966767984191483	1.21391046813031	-0.966767984191483	-0.966767984191483	0.7647817352598	-0.966767984191483	-0.966767984191483	-0.966767984191483	-0.966767984191483	-0.966767984191483	-0.966767984191483	-0.966767984191483	0.971848695205409	2.51034455506772	0.922403188743012	-0.966767984191483	-0.966767984191483	0.788029399921712	-0.966767984191483	1.81809965194699	0.744234658333955	0.877230346520816	-0.966767984191483	1.63622447046	-0.966767984191483	-0.966767984191483	-0.966767984191483	-0.966767984191483	2.05440281286158	1.08479939205583	1.38967617158363	0.743664065009964	0.513329550665479	-0.966767984191483	-0.966767984191483	-0.966767984191483	0.798700349300196	1.3275364965641	-0.966767984191483	-0.966767984191483	1.25858552025298	2.50557813951204	0.949907989405234	-0.966767984191483	-0.966767984191483	-0.966767984191483	-0.966767984191483	2.04208016743938	0.562019385759158	-0.966767984191483	-0.966767984191483	-0.966767984191483	2.21070585846685	-0.966767984191483	-0.966767984191483	-0.966767984191483	-0.966767984191483	-0.966767984191483	-0.966767984191483	-0.966767984191483	-0.966767984191483	-0.966767984191483	-0.966767984191483	-0.966767984191483	-0.966767984191483	-0.966767984191483	-0.966767984191483	-0.966767984191483	-0.966767984191483	-0.966767984191483	1.7606459212432	-0.966767984191483	1.02208321567683	1.00872834067254	-0.966767984191483	0.722857945214709	1.02086006899174	-0.966767984191483	-0.966767984191483	0.799314713579786	-0.966767984191483	-0.966767984191483	-0.966767984191483	-0.966767984191483	-0.966767984191483	-0.966767984191483	-0.966767984191483	-0.966767984191483	-0.966767984191483	-0.966767984191483	-0.966767984191483	0.531411520732852	-0.966767984191483	-0.966767984191483	-0.966767984191483	1.54071990521787	2.35495039216328	1.94517320581388	-0.966767984191483	-0.966767984191483	-0.966767984191483	-0.966767984191483	-0.966767984191483	-0.966767984191483	-0.966767984191483	-0.966767984191483	-0.966767984191483	-0.966767984191483	-0.966767984191483	-0.966767984191483	0.387796321569151	-0.966767984191483	-0.966767984191483	-0.966767984191483	-0.966767984191483	-0.966767984191483	-0.966767984191483	-0.966767984191483	2.70782498588895	-0.966767984191483	-0.966767984191483	0.682949755894518	1.26508048492068	-0.966767984191483	1.57327190828239	-0.966767984191483	-0.966767984191483	1.72166008112559	-0.966767984191483	-0.966767984191483	-0.966767984191483	-0.966767984191483	-0.966767984191483	-0.966767984191483	-0.966767984191483	-0.966767984191483	-0.966767984191483	-0.966767984191483	-0.966767984191483	-0.966767984191483	-0.966767984191483	-0.966767984191483	-0.966767984191483	-0.966767984191483	-0.966767984191483	-0.966767984191483	-0.966767984191483	-0.966767984191483	-0.966767984191483	-0.966767984191483	-0.966767984191483	-0.966767984191483	-0.966767984191483	1.76249761602922	-0.966767984191483	-0.966767984191483	-0.966767984191483	-0.966767984191483	-0.966767984191483	-0.966767984191483	-0.966767984191483	-0.966767984191483	-0.966767984191483	-0.966767984191483	-0.966767984191483	-0.966767984191483	-0.966767984191483	-0.966767984191483	-0.966767984191483	-0.966767984191483	-0.966767984191483	1.63014281848054	1.24149718502744	-0.966767984191483	-0.966767984191483	-0.966767984191483	-0.966767984191483	-0.966767984191483	-0.966767984191483	-0.966767984191483	0.831007236505304	-0.966767984191483	2.50083267868346	-0.966767984191483	-0.966767984191483	-0.966767984191483	1.26889149420134	1.46109906638783	1.02863772469392	0.795330275619644	-0.966767984191483	-0.966767984191483	-0.966767984191483	-0.966767984191483	-0.966767984191483	-0.966767984191483	-0.966767984191483	-0.966767984191483	-0.966767984191483	-0.966767984191483	-0.966767984191483	-0.966767984191483	-0.966767984191483	-0.966767984191483	2.25336967681227	-0.966767984191483	-0.966767984191483	-0.966767984191483	-0.966767984191483	-0.966767984191483	1.76528173506851	-0.966767984191483	1.44238385776432	-0.966767984191483	2.44546029619459	-0.966767984191483	-0.966767984191483	-0.966767984191483	-0.966767984191483	-0.966767984191483	-0.966767984191483	0.947300229806368	1.14548731376151	1.02781553622396	-0.966767984191483	-0.966767984191483	-0.966767984191483	0.585578413609527	-0.966767984191483	-0.966767984191483	-0.966767984191483	-0.966767984191483	1.5217885699002	-0.966767984191483	-0.966767984191483	-0.966767984191483	1.87010130364907	-0.966767984191483	-0.966767984191483	-0.966767984191483	-0.966767984191483	-0.966767984191483	1.56455631170112	0.994404995816053	0.999945203536408	-0.966767984191483	0.570451594525778	-0.966767984191483	-0.966767984191483	-0.966767984191483	-0.966767984191483	1.53339329857101	-0.966767984191483	-0.966767984191483	-0.966767984191483	-0.966767984191483	-0.966767984191483	-0.966767984191483	-0.966767984191483	-0.966767984191483	-0.966767984191483	-0.966767984191483	-0.966767984191483	-0.966767984191483	-0.966767984191483	-0.966767984191483	-0.966767984191483	-0.966767984191483	-0.966767984191483	-0.966767984191483	-0.966767984191483	-0.966767984191483	-0.966767984191483	-0.966767984191483	-0.966767984191483	-0.966767984191483	-0.966767984191483	-0.966767984191483	-0.966767984191483	-0.966767984191483	-0.966767984191483	-0.966767984191483	-0.966767984191483	-0.966767984191483	1.10982110326546	-0.966767984191483	-0.966767984191483	-0.966767984191483	1.11436884372248	-0.966767984191483	-0.966767984191483	1.66918751155265	2.1982858931334	1.90265659794724	2.07633020296744	-0.966767984191483	-0.966767984191483	-0.966767984191483	-0.966767984191483	0.876550153318205	1.72477573100208	1.69578922138389	-0.966767984191483	-0.966767984191483	-0.966767984191483	-0.966767984191483	-0.966767984191483	0.882693425297768	-0.966767984191483	2.24291155869092	1.21237483459098	1.08040895779136	2.42761930471163	1.6970881680471	-0.966767984191483	-0.966767984191483	1.69449201500773	-0.966767984191483	-0.966767984191483	-0.966767984191483	2.28693149947583	2.55388352865172	2.40659510357991	1.82465840968432	1.6663853445491	2.25637692387924	2.50748218133808	1.84964761128849	-0.966767984191483	-0.966767984191483	1.07647724630624	0.978394935193719	-0.966767984191483	-0.966767984191483	-0.966767984191483	-0.966767984191483	0.811708202594225	-0.966767984191483	-0.966767984191483	-0.966767984191483	-0.966767984191483	-0.966767984191483	0.715411575124958	-0.966767984191483	1.33001728145042	1.72499865956545	1.27950362467031	1.24866569945999	0.424378090000285	1.9722569948376	1.71105301163562	1.06436279727415	2.73448703731389	1.01598570984819	-0.966767984191483	-0.966767984191483	1.327245091644	0.418513048269555	2.42585143036297	2.24738086884086	-0.966767984191483	0.70668386303235	-0.966767984191483	-0.966767984191483	0.893735876295684	0.751981207453104	1.94963708289821	0.879957088812515	1.45303164590283	0.787121762519215	-0.966767984191483	-0.966767984191483	-0.966767984191483	-0.966767984191483	0.725078960631417	0.82653446498173	1.05221115498104	-0.966767984191483	0.752269683881763	-0.966767984191483	-0.966767984191483	-0.966767984191483	1.13094684843161	0.900366945578462	1.4233939252414	-0.966767984191483	-0.966767984191483	2.41880897368306	-0.966767984191483	-0.966767984191483	-0.966767984191483	-0.966767984191483	-0.966767984191483	-0.966767984191483	-0.966767984191483	-0.966767984191483	-0.966767984191483	0.906347951730969	-0.966767984191483	-0.966767984191483	-0.966767984191483	-0.966767984191483	-0.966767984191483	-0.966767984191483	-0.966767984191483	-0.966767984191483	-0.966767984191483	-0.966767984191483	-0.966767984191483	-0.966767984191483	-0.966767984191483	-0.966767984191483	-0.966767984191483	-0.966767984191483	1.66219732615999	-0.966767984191483	0.0551807591762544	-0.966767984191483	-0.966767984191483	-0.966767984191483	-0.966767984191483	0.82685307977584	1.78784364152996	-0.966767984191483	-0.966767984191483	-0.966767984191483	1.19917889065792	-0.966767984191483	-0.966767984191483	-0.966767984191483	1.89415330911974	-0.966767984191483	-0.966767984191483	-0.966767984191483	-0.966767984191483	1.20829306779171	-0.966767984191483	-0.966767984191483	1.16801772333844	1.09276083540276	1.32184221671724	-0.966767984191483	1.04904282191316	0.0911888073824967	0.768901380839152	-0.966767984191483	0.59581344008862	0.523869419894167	-0.966767984191483	-0.966767984191483	-0.966767984191483	-0.966767984191483	0.544389282535162	-0.966767984191483	-0.966767984191483	-0.966767984191483	-0.966767984191483	-0.966767984191483	-0.966767984191483	-0.966767984191483	-0.966767984191483	-0.966767984191483	-0.966767984191483	-0.966767984191483	-0.966767984191483	3.02302471889126	0.564007027182708	1.30262838320154	1.42598994600609	0.247315896020182	0.0504375981203401	-0.966767984191483	-0.966767984191483	-0.966767984191483	-0.966767984191483	1.1746005977789	-0.966767984191483	0.67356781660605	-0.966767984191483	-0.966767984191483	-0.966767984191483	-0.966767984191483	-0.966767984191483	-0.966767984191483	1.02086006899174	-0.966767984191483	1.91015658723647	-0.966767984191483	1.57823390174746	-0.966767984191483	1.7859435743644	0.78440542552148	2.94683797671404	1.1901599134768	0.648887132467915	0.0402003547341167	-0.966767984191483	-0.966767984191483	-0.966767984191483	-0.966767984191483	-0.966767984191483	1.38097446771768	-0.966767984191483	-0.966767984191483	-0.966767984191483	-0.966767984191483	-0.966767984191483	-0.966767984191483	-0.966767984191483	0.869107114569869	-0.966767984191483	-0.966767984191483	-0.966767984191483	0.463983436733063	0.859736471440675	1.11917054967381	0.458118620105435	1.14406923479514	-0.966767984191483	0.733468386216465	-0.966767984191483	-0.966767984191483	1.09365013889758	-0.966767984191483	0.903879660025423	-0.966767984191483	-0.966767984191483	1.45672045254589	-0.966767984191483	-0.966767984191483	-0.966767984191483	0.663030915486202	-0.966767984191483	-0.966767984191483	1.42794180484746	1.73568453982857	-0.966767984191483	-0.966767984191483	1.76947279299568	-0.966767984191483	-0.966767984191483	-0.966767984191483	1.55666828435499	-0.966767984191483	-0.966767984191483	1.5035862485854	1.57899960058709	-0.966767984191483	-0.966767984191483	-0.966767984191483	1.19215599284729	1.10529782296488	-0.966767984191483	-0.966767984191483	-0.966767984191483	-0.966767984191483	-0.966767984191483	-0.966767984191483	-0.966767984191483	1.82927552496743	1.27491375579776	1.25106831446416	1.52793567034156	0.900016538278756	-0.966767984191483	2.24887487437136	1.08216235853958	-0.966767984191483	1.54736309088796	0.685577811182891	-0.966767984191483	1.49304273951496	1.85777875243785	0.582162564719124	0.687423192864072	0.389313324093698	-0.966767984191483	1.95091610880398	1.35641354876277	0.331407484302475	1.66722513894767	-0.966767984191483	1.88992857990296	2.22595337074141	1.0294607388265	1.96845172876337	1.52106802981063	0.803629338830945	1.60462097840263	2.31879639218472	1.67087273251946	-0.966767984191483	0.75458155715303	-0.966767984191483	0.858407038933383	-0.966767984191483	1.39030092828571	2.48019722416739	-0.966767984191483	-0.966767984191483	-0.966767984191483	-0.966767984191483	0.905641933287131	-0.966767984191483	1.78057989575225	1.52106802981063	-0.966767984191483	-0.966767984191483	1.47264997895272	0.177217486211952	0.23720261659373	0.0773103229424106	-0.966767984191483	-0.966767984191483	-0.966767984191483	0.702359092327046	0.934937143834515	-0.966767984191483	-0.966767984191483	-0.966767984191483	-0.966767984191483	-0.966767984191483	-0.966767984191483	1.41886854296392	1.02371692882913	-0.966767984191483	-0.966767984191483	-0.966767984191483	-0.966767984191483	-0.966767984191483	-0.966767984191483	-0.966767984191483	-0.966767984191483	-0.966767984191483	-0.966767984191483	-0.966767984191483	-0.966767984191483	-0.966767984191483	1.85573973046607	-0.966767984191483	-0.966767984191483	-0.966767984191483	-0.966767984191483	-0.966767984191483	-0.966767984191483	-0.966767984191483	-0.966767984191483	-0.966767984191483	-0.966767984191483	-0.966767984191483	-0.966767984191483	-0.966767984191483	-0.966767984191483	-0.966767984191483	-0.966767984191483	-0.966767984191483	-0.966767984191483	-0.966767984191483	-0.966767984191483	-0.966767984191483	-0.966767984191483	-0.966767984191483	-0.966767984191483	-0.966767984191483	-0.966767984191483	-0.966767984191483	1.14738177280823	-0.966767984191483	-0.966767984191483	-0.966767984191483	-0.966767984191483	-0.966767984191483	-0.966767984191483	-0.966767984191483	-0.966767984191483	-0.966767984191483	-0.966767984191483	-0.966767984191483	1.53120643124409	-0.966767984191483	-0.966767984191483	-0.966767984191483	-0.966767984191483	-0.966767984191483	-0.966767984191483	-0.966767984191483	-0.966767984191483	-0.966767984191483	-0.966767984191483	-0.966767984191483	-0.966767984191483	0.830366660855482	-0.966767984191483	-0.966767984191483	-0.966767984191483	0.403654993536651	-0.966767984191483	2.58755433581226	-0.966767984191483	-0.966767984191483	-0.966767984191483	0.932925641762887	-0.966767984191483	-0.966767984191483	-0.966767984191483	-0.966767984191483	-0.966767984191483	-0.966767984191483	-0.966767984191483	-0.966767984191483	-0.966767984191483	1.79452290437634	-0.966767984191483	1.31336836412758	-0.966767984191483	-0.966767984191483	0.960425031036412	-0.966767984191483	-0.966767984191483	-0.966767984191483	-0.966767984191483	-0.966767984191483	-0.966767984191483	-0.966767984191483	1.18172784357861	1.0958775406977	-0.966767984191483	-0.966767984191483	-0.966767984191483	-0.966767984191483	-0.966767984191483	-0.966767984191483	-0.966767984191483	-0.966767984191483	-0.966767984191483	-0.966767984191483	-0.966767984191483	-0.966767984191483	-0.966767984191483	-0.966767984191483	-0.966767984191483	-0.966767984191483	-0.966767984191483	-0.966767984191483	-0.966767984191483	1.81142175117265	-0.966767984191483	-0.966767984191483	-0.966767984191483	-0.966767984191483	-0.966767984191483	-0.966767984191483	1.57938268243236	-0.966767984191483	-0.966767984191483	-0.966767984191483	-0.966767984191483	-0.966767984191483	-0.966767984191483	1.0419060151667	-0.966767984191483	-0.966767984191483	-0.966767984191483	-0.966767984191483	-0.966767984191483	-0.966767984191483	-0.966767984191483	-0.966767984191483	1.7459571274755	1.64974160672794	-0.966767984191483	-0.966767984191483	-0.966767984191483	-0.966767984191483	-0.966767984191483	-0.966767984191483	1.45974958538475	-0.966767984191483	-0.966767984191483	-0.966767984191483	2.41951113838063	1.40098806538965	1.33250496735366	-0.966767984191483	-0.966767984191483	-0.966767984191483	0.935120260794726	1.63014281848054	0.995589000564498	0.751404592265667	-0.966767984191483	1.34400849423407	-0.966767984191483	0.969933425678601	-0.966767984191483	-0.966767984191483	-0.966767984191483	-0.966767984191483	-0.966767984191483	1.01396328518537	2.67066721487721	1.22473667071166	-0.966767984191483	-0.966767984191483	-0.966767984191483	-0.966767984191483	1.16656171043619	-0.966767984191483	2.20567232628487	1.08523970914001	2.29003623040986	1.33986201476683	-0.966767984191483	-0.966767984191483	-0.966767984191483	-0.966767984191483	-0.966767984191483	-0.966767984191483	0.941371493149804	-0.966767984191483	-0.966767984191483	-0.966767984191483	-0.966767984191483	0.584210026476751	-0.966767984191483	-0.966767984191483	-0.966767984191483	-0.966767984191483	-0.966767984191483	-0.966767984191483	-0.966767984191483	-0.966767984191483	-0.966767984191483	-0.966767984191483	-0.966767984191483	-0.966767984191483	-0.966767984191483	1.87632014429949	-0.966767984191483	1.04735800539239	-0.966767984191483	0.688744231347376	-0.966767984191483	1.24149718502744	-0.966767984191483	1.11802480278695	-0.966767984191483	2.00067241085312	-0.966767984191483	0.452120467186966	-0.966767984191483	-0.966767984191483	0.690597773350272	1.87528097693293	-0.966767984191483	-0.966767984191483	2.15457779692027	-0.966767984191483	1.74504636285616	0.429397831078973	1.64603617554174	-0.966767984191483	0.322731241096498	1.01194586326225	1.03462337330471	0.869780809482321	-0.966767984191483	-0.966767984191483	0.745663078504323	0.749965020585402	1.91302853116786	0.379768390421236	0.733468386216465	1.99451613000151	-0.966767984191483	-0.966767984191483	-0.966767984191483	3.12068047829346	2.54381847722059	1.83258668387894	-0.966767984191483	1.22008033350783	0.964974995434347	0.698596016930657	-0.966767984191483	-0.966767984191483	-0.966767984191483	-0.966767984191483	-0.966767984191483	-0.966767984191483	-0.966767984191483	-0.966767984191483	0.804557120114824	-0.966767984191483	-0.966767984191483	1.98491667599797	-0.966767984191483	-0.966767984191483	-0.966767984191483	-0.966767984191483	-0.966767984191483	0.817037537190712	-0.966767984191483	-0.966767984191483	-0.966767984191483	-0.966767984191483	-0.966767984191483	-0.966767984191483	2.58550438796305	-0.966767984191483	-0.966767984191483	-0.966767984191483	-0.966767984191483	-0.966767984191483	0.307959190791074	-0.966767984191483	-0.966767984191483	-0.966767984191483	0.859237665770153	-0.966767984191483	-0.966767984191483	-0.966767984191483	-0.966767984191483	-0.966767984191483	-0.966767984191483	0.66481889175406	-0.966767984191483	-0.966767984191483	-0.966767984191483	-0.966767984191483	2.12761019313375	-0.966767984191483	-0.966767984191483	-0.966767984191483	-0.966767984191483	-0.966767984191483	-0.966767984191483	-0.966767984191483	-0.966767984191483	-0.966767984191483	-0.966767984191483	-0.966767984191483	-0.966767984191483	-0.966767984191483	-0.966767984191483	-0.966767984191483	2.18226412416314	-0.966767984191483	-0.966767984191483	-0.966767984191483	-0.966767984191483	-0.966767984191483	-0.966767984191483	-0.966767984191483	-0.966767984191483	-0.966767984191483	-0.966767984191483	-0.966767984191483	-0.966767984191483	-0.966767984191483	-0.966767984191483	-0.966767984191483	-0.966767984191483	-0.966767984191483	1.38469354639821	-0.966767984191483	-0.966767984191483	-0.966767984191483	-0.966767984191483	2.26393287147621	2.96450163845275	-0.966767984191483	-0.966767984191483	-0.966767984191483	-0.966767984191483	-0.966767984191483	-0.966767984191483	1.44370810912609	2.01607870302044	-0.966767984191483	-0.966767984191483	-0.966767984191483	1.54071990521787	-0.966767984191483	1.63419295511867	-0.966767984191483	-0.966767984191483	-0.966767984191483	-0.966767984191483	-0.966767984191483	-0.966767984191483	-0.966767984191483	-0.966767984191483	-0.966767984191483	2.0581286837067	-0.966767984191483	-0.966767984191483	1.64480420554941	1.69795510141639	-0.966767984191483	-0.966767984191483	-0.966767984191483	-0.966767984191483	1.04023571597458	-0.966767984191483	-0.966767984191483	1.18172784357861	-0.966767984191483	1.21750422341423	-0.966767984191483	1.18767130272076	-0.966767984191483	-0.966767984191483	-0.966767984191483	-0.966767984191483	-0.966767984191483	-0.966767984191483	-0.966767984191483	-0.966767984191483	-0.966767984191483	-0.966767984191483	1.16510817169191	0.636002629813551	-0.966767984191483	1.03483055569393	0.904231798267602	-0.966767984191483	-0.966767984191483	-0.966767984191483	-0.966767984191483	2.09357103898953	-0.966767984191483	-0.966767984191483	-0.966767984191483	-0.966767984191483	-0.966767984191483	1.39594316663212	-0.966767984191483	-0.966767984191483	1.40733377136523	2.27154344931026	1.76249761602922	0.984605068226666	1.57137036129404	-0.966767984191483	-0.966767984191483	-0.966767984191483	-0.966767984191483	-0.966767984191483	0.499734302514292	0.405038369639645	-0.966767984191483	-0.966767984191483	1.81190885139422	-0.966767984191483	-0.966767984191483	-0.966767984191483	1.47607495127746	-0.966767984191483	-0.966767984191483	0.633796407371906	0.479759635354059	-0.966767984191483	1.13304215130934	0.300056194759426	1.60226298533536	-0.966767984191483	-0.966767984191483	1.86855262979025	1.27766481041659	-0.966767984191483	-0.966767984191483	-0.966767984191483	-0.966767984191483	-0.966767984191483	-0.966767984191483	-0.966767984191483	-0.966767984191483	-0.966767984191483	-0.966767984191483	-0.966767984191483	2.13696928423709	1.04316096772954	-0.966767984191483	1.19968272010188	1.54884575224365	1.74778120740168	-0.966767984191483	-0.966767984191483	2.29940557087875	-0.966767984191483	-0.966767984191483	-0.966767984191483	-0.966767984191483	-0.966767984191483	-0.966767984191483	-0.966767984191483	-0.966767984191483	-0.966767984191483	-0.966767984191483	-0.966767984191483	-0.966767984191483	-0.966767984191483	-0.966767984191483	2.42761930471163	-0.966767984191483	-0.966767984191483	-0.966767984191483	-0.966767984191483	-0.966767984191483	-0.966767984191483	-0.966767984191483	-0.966767984191483	1.42274606931754	2.1498075792333	1.36564078199398	-0.966767984191483	-0.966767984191483	-0.966767984191483	-0.966767984191483	-0.966767984191483	-0.966767984191483	1.80704862263721	-0.966767984191483	-0.966767984191483	-0.966767984191483	-0.966767984191483	-0.966767984191483	-0.966767984191483	-0.966767984191483	1.07953363883354	1.16462420731889	-0.966767984191483	1.24946583887425	2.32802214792223	-0.966767984191483	-0.966767984191483	1.63826030591297	-0.966767984191483	1.84359258646655	1.25428208584404	-0.966767984191483	2.90409155618344	-0.966767984191483	2.13294788755145	-0.966767984191483	-0.966767984191483	-0.966767984191483	-0.966767984191483	-0.966767984191483	-0.966767984191483	-0.966767984191483	-0.966767984191483	1.52431484047666	0.636985405147822	-0.966767984191483	-0.966767984191483	-0.966767984191483	-0.966767984191483	-0.966767984191483	-0.966767984191483	-0.966767984191483	-0.966767984191483	1.74869452561091	-0.966767984191483	-0.966767984191483	-0.966767984191483	2.35247396360117	-0.966767984191483	-0.966767984191483	-0.966767984191483	-0.966767984191483	1.42015922527671	-0.966767984191483	-0.966767984191483	-0.966767984191483	-0.966767984191483	-0.966767984191483	-0.966767984191483	1.29267042307672	-0.966767984191483	-0.966767984191483	-0.966767984191483	-0.966767984191483	-0.966767984191483	-0.966767984191483	-0.966767984191483	-0.966767984191483	1.38283209881697	-0.966767984191483	-0.966767984191483	-0.966767984191483	-0.966767984191483	1.84762516862485	-0.966767984191483	-0.966767984191483	-0.966767984191483	-0.966767984191483	-0.966767984191483	-0.966767984191483	-0.966767984191483	1.66387034741304	-0.966767984191483	-0.966767984191483	-0.966767984191483	1.39468630382808	-0.966767984191483	-0.966767984191483	-0.966767984191483	-0.966767984191483	1.89627237626706	1.91230977485605	-0.966767984191483	-0.966767984191483	-0.966767984191483	1.07915878347118	1.32910723515207	1.38233635793238	1.24653556339078	0.84376986675131	0.656513263155245	0.597553558221377	0.718367219890838	0.939405022949709	0.458118620105435	1.10079877459809	-0.107331031175574	1.10192127730946	1.0213694910849	1.13714797831611	0.675468994874855	-0.32041823580799	0.11323965807881	0.622290386271893	0.699132400496409	0.0875356329313004	0.983048047828258	0.963455468817612	1.42242231334597	1.61272182049922	1.06168265153237	0.348738917710099	0.504600871111634	0.0302220286991067	-0.413290441916297	0.749217551088646	0.931040685442676	0.629830462540401	0.928884846315948	0.666996067633429	0.592615390525436	0.839707993271924	0.298169543816024	1.36189816733604	0.453334291609313	1.29071082822389	1.20355520599387	1.46272105288122	0.580121218619391	1.65408276627412	1.52515844881021	1.03700913169917	0.190078861240873	0.158321510105966	1.00912983656926	1.16305321276048	0.131357046646306	1.5516320568248	0.934754069119205	1.81646673248412	0.690067702237218	1.39155173317912	0.516618126894326	-0.966767984191483	-0.966767984191483	0.776215735501989	-0.0551558219437386	0.510669600951976	-0.966767984191483	1.17827971421955	0.709672191245239	0.0679045385424297	-0.966767984191483	0.0499839793198516	-0.123204765904093	-0.0743269145312815	-0.0942554224728707	-0.966767984191483	0.392189022440629	1.17032815513979	-0.966767984191483	0.331790947185029	0.604480077278245	-0.966767984191483	-0.063294716533069	0.781899052178151	0.0628494321285163	0.0151129854142481	0.446455502606038	1.1749678000845	-0.966767984191483	0.0954822497749364	0.30538627981513	0.07068842173383	-0.966767984191483	-0.966767984191483	-0.966767984191483	0.131677566476251	-0.966767984191483	0.607498043679433	0.747667529419172	-0.966767984191483	-0.966767984191483	0.48347070959513	1.41196219897448	1.05168225433405	0.983437021472655	0.0379843968727791	1.45772905830233	0.1871807849721	0.678243406179301	1.18593354669904	1.2105016368744	-0.966767984191483	-0.00925134984354232	0.801058137004617	1.18337468744346	1.5773413687776	-0.966767984191483	-0.966767984191483	1.36868677340026	-0.966767984191483	-0.966767984191483	-0.966767984191483	-0.966767984191483	-0.966767984191483	0.587407194663018	-0.966767984191483	0.496928741446451	-0.966767984191483	-0.966767984191483	0.222052717378322	-0.966767984191483	-0.966767984191483	0.293982840106226	-0.966767984191483	1.37809237243959	1.01902877398746	1.42843042033914	1.65056698244668	0.731782791491362	1.74686874184089	-0.105670972730053	-0.966767984191483	0.78772673205293	-0.966767984191483	0.581708404807554	0.885095635364349	0.661501937758522	1.54071990521787	2.38257836505907	1.23727675871013	0.969742149553284	1.22434768853103	0.695653012167202	0.420550700224339	0.120890739091669	-0.966767984191483	-0.966767984191483	-0.966767984191483	-0.966767984191483	0.634367724651746	0.749581608344266	0.667637683339452	-0.966767984191483	0.773192335228711	1.66236449745052	0.354624149855329	0.949348465490606	1.18301211092916	0.979039597232402	0.333019696271492	0.583754504904187	0.322504630374076	-0.966767984191483	-0.966767984191483	1.09320536899584	-0.966767984191483	0.065370424238194	-0.966767984191483	1.34489952426752	0.858075038474013	1.36199911510445	0.909887592416013	0.669308595033632	0.865412235185911	1.06307524557788	0.783201318990744	-0.966767984191483	-0.966767984191483	-0.966767984191483	-0.966767984191483	1.07083070327268	-0.966767984191483	1.82811922749571	1.08965569859244	0.911307923001949	1.34737925795278	1.79548079271316	1.22240538375133	0.978394935193719	1.24813267919112	0.806726385559268	1.40860823407864	1.10484683142973	2.59889862888995	0.768311461010978	1.48990285863934	1.04399866660801	-0.966767984191483	0.981882250536848	-0.966767984191483	0.61258379195152	0.345213318612282	1.43974106745988	0.201910873132891	0.799212284739486	-0.966767984191483	0.85047824580313	-0.966767984191483	1.34996546392738	2.14066932038613	1.23543671966694	1.64480420554941	-0.966767984191483	-0.966767984191483	-0.966767984191483	0.65164315409912	-0.966767984191483	1.92805988651328	2.10392563601335	-0.966767984191483	-0.966767984191483	0.833253494154862	-0.966767984191483	-0.966767984191483	2.04637625167374	0.890268294175307	-0.966767984191483	0.264268136046258	-0.966767984191483	-0.00996982812667254	-0.966767984191483	1.54292908556966	-0.966767984191483	0.662520890405413	-0.966767984191483	0.823355627473391	0.733609027587378	-0.966767984191483	0.898966255721462	0.333558074746516	1.53011490826513	1.14288930738399	1.49794817916301	1.28624797954208	1.48503960462295	2.00361711700203	0.724800963953858	-0.966767984191483	0.70370780925077	0.684262579994502	-0.966767984191483	0.814681741036419	-0.966767984191483	-0.966767984191483	-0.966767984191483	-0.966767984191483	-0.966767984191483	-0.966767984191483	0.553037833647319	0.0720626040652034	-0.966767984191483	-0.966767984191483	0.436639005046066	-0.966767984191483	-0.966767984191483	0.768016676404897	-0.966767984191483	-0.966767984191483	-0.966767984191483	1.4095652517344	-0.966767984191483	-0.966767984191483	0.958159704547471	0.272107005471965	-0.966767984191483	-0.966767984191483	1.45035812536531	1.73914700589279	0.895823834210247	-0.966767984191483	1.58072469105951	2.0833194292864	1.24893233135302	0.888540260462259	-0.966767984191483	-0.966767984191483	1.23150680387562	0.773637640708226	2.01727350505968	0.504167464044402	-0.966767984191483	-0.966767984191483	0.445623940857674	-0.966767984191483	-0.966767984191483	0.620703219508451	-0.966767984191483	-0.966767984191483	0.757481595892964	1.70491863346893	-0.966767984191483	0.801777190626463	0.947300229806368	0.607380213699853	-0.966767984191483	0.51476628750254	0.80548604268375	1.5246762937856	2.06124394723807	-0.966767984191483	1.49549222459033	1.63581782231525	0.971848695205409	-0.966767984191483	-0.966767984191483	1.46923763897978	1.01275223307139	1.13187745404035	-0.966767984191483	-0.966767984191483	0.557185161642308	-0.966767984191483	-0.966767984191483	1.1089144977412	1.1689897767826	1.78784364152996	1.96541777518867	-0.966767984191483	-0.966767984191483	-0.966767984191483	-0.966767984191483	-0.966767984191483	0.891653480482231	-0.966767984191483	1.28652624892862	-0.966767984191483	0.967069056005381	-0.966767984191483	-0.966767984191483	-0.966767984191483	0.668665472688563	1.86443455121397	1.31864305246033	1.06694391387194	1.54934049255337	2.04453286504637	0.810147858425743	-0.966767984191483	-0.966767984191483	-0.966767984191483	-0.966767984191483	1.30508806228298	1.08877063103026	2.4218843503637	1.94072898278873	0.685841146922401	-0.966767984191483	1.10394557440405	1.20119597433533	1.18419929417768	-0.966767984191483	1.46787622136708	-0.966767984191483	0.376289021306943	2.46433501640169	0.893388424754361	1.53802683567744	1.56054144840709	-0.966767984191483	-0.966767984191483	-0.966767984191483	0.794108526470866	-0.966767984191483	-0.966767984191483	-0.966767984191483	-0.966767984191483	2.59889862888995	-0.966767984191483	1.39846211787653	0.602449400212139	2.13696928423709	0.84068088104807	-0.966767984191483	-0.966767984191483	1.07865923858043	2.4538887252689	1.2017009820535	0.916657104605692	0.73066121242853	-0.966767984191483	-0.966767984191483	-0.966767984191483	1.40479018069565	-0.966767984191483	-0.966767984191483	1.79022389523074	-0.966767984191483	1.54847486771095	2.59166586013147	-0.966767984191483	-0.966767984191483	3.47158357291317	1.2001868436617	1.43908155640289	2.7239769420535	-0.966767984191483	-0.966767984191483	-0.966767984191483	-0.966767984191483	-0.966767984191483	-0.966767984191483	-0.966767984191483	-0.966767984191483	1.95367150977131	1.82564598163162	1.25481886187847	-0.966767984191483	-0.966767984191483	1.37912063918847	1.03234781114001	-0.966767984191483	-0.966767984191483	-0.966767984191483	0.732625104205528	-0.966767984191483	0.585350159007335	-0.966767984191483	-0.966767984191483	-0.966767984191483	-0.966767984191483	-0.966767984191483	0.65189423552898	-0.966767984191483	-0.966767984191483	-0.966767984191483	0.469902314429301	1.36868677340026	2.55024272403452	-0.966767984191483	-0.966767984191483	-0.966767984191483	1.89415330911974	2.3791911045433	1.08084696230889	-0.966767984191483	0.855755029406281	-0.966767984191483	-0.966767984191483	-0.966767984191483	-0.966767984191483	-0.966767984191483	-0.966767984191483	-0.966767984191483	-0.966767984191483	3.34157113045167	-0.966767984191483	-0.966767984191483	-0.966767984191483	1.82367182154408	-0.966767984191483	-0.966767984191483	-0.966767984191483	-0.966767984191483	-0.966767984191483	-0.966767984191483	-0.966767984191483	-0.966767984191483	-0.966767984191483	-0.966767984191483	1.53193482023061	0.873158097051083	-0.966767984191483	-0.966767984191483	-0.966767984191483	0.739965952653521	0.834862018235499	-0.966767984191483	-0.966767984191483	0.794413777747506	1.00592340120859	-0.966767984191483	1.19115737504339	1.26780094885933	2.22790554226338	1.6034412511705	0.969168594284218	2.23071817350468	-0.966767984191483	-0.966767984191483	1.69882281140257	-0.966767984191483	-0.966767984191483	-0.966767984191483	1.26998339240959	1.87113509002315	-0.966767984191483	-0.966767984191483	-0.966767984191483	1.00552348381685	-0.966767984191483	1.07083070327268	0.858739182354771	-0.966767984191483	-0.966767984191483	-0.966767984191483	-0.966767984191483	-0.966767984191483	-0.966767984191483	1.27052984976483	1.43776395384834	1.7311866758647	1.12677174293808	-0.966767984191483	-0.966767984191483	-0.966767984191483	1.3246267154111	-0.966767984191483	-0.966767984191483	-0.966767984191483	1.3638181104184	-0.966767984191483	-0.966767984191483	-0.966767984191483	1.38035610305167	-0.966767984191483	-0.966767984191483	1.68932050779457	-0.966767984191483	-0.966767984191483	0.848180986236331	-0.966767984191483	-0.966767984191483	-0.966767984191483	1.24520685704163	-0.966767984191483	-0.966767984191483	2.18695092330511	-0.966767984191483	-0.966767984191483	-0.966767984191483	-0.966767984191483	-0.966767984191483	-0.966767984191483	-0.966767984191483	-0.966767984191483	1.98607542637752	-0.966767984191483	-0.966767984191483	-0.966767984191483	1.21237483459098	0.712946284831164	-0.966767984191483	-0.966767984191483	-0.966767984191483	-0.966767984191483	1.6220936625986	1.13561013638173	2.01428912048347	-0.966767984191483	-0.966767984191483	-0.966767984191483	-0.966767984191483	-0.966767984191483	-0.966767984191483	-0.966767984191483	-0.966767984191483	2.03719233566392	-0.966767984191483	0.732906090416819	0.750252710498237	-0.966767984191483	-0.966767984191483	-0.966767984191483	-0.966767984191483	2.22814981955279	0.674344959705582	-0.966767984191483	-0.966767984191483	-0.966767984191483	-0.966767984191483	-0.966767984191483	-0.966767984191483	1.20473724081023	-0.966767984191483	0.700475104871592	-0.966767984191483	0.731221787254286	1.33250496735366	0.795483133883162	0.34505640879525	1.58727020411586	-0.966767984191483	0.243748809525569	0.822087800978281	-0.966767984191483	0.981494025469412	-0.0530608452413183	-0.302811156350809	-0.966767984191483	0.0403780778500342	-0.966767984191483	0.717609981568241	-0.966767984191483	-0.966767984191483	-0.966767984191483	-0.966767984191483	-0.966767984191483	-0.966767984191483	-0.966767984191483	1.23464931810605	1.71575297824574	-0.966767984191483	1.55929030082448	1.24680154700599	1.55816568606865	-0.966767984191483	-0.966767984191483	-0.966767984191483	-0.966767984191483	0.420107167913614	-0.966767984191483	-0.966767984191483	-0.966767984191483	0.558939061842415	-0.966767984191483	-0.966767984191483	-0.966767984191483	-0.966767984191483	-0.966767984191483	-0.966767984191483	-0.966767984191483	-0.966767984191483	-0.966767984191483	0.967641113074116	-0.966767984191483	-0.966767984191483	-0.966767984191483	-0.966767984191483	-0.966767984191483	1.10057445421695	0.657947081458111	2.54004760081807	-0.966767984191483	1.46312699524296	-0.966767984191483	-0.966767984191483	-0.966767984191483	-0.966767984191483	-0.966767984191483	-0.966767984191483	-0.966767984191483	-0.966767984191483	-0.966767984191483	0.491750151622019	0.808279681956449	2.76301445059598	2.16521900322665	1.10484683142973	0.778703098490067	0.319416317618169	1.16656171043619	0.393207190076074	1.14738177280823	1.68960708962253	0.999548217130052	0.875870555280816	2.31839708902137	0.743093913530123	-0.966767984191483	-0.966767984191483	1.58322205022874	1.21570548477597	-0.966767984191483	0.753713757343072	-0.966767984191483	-0.966767984191483	-0.966767984191483	-0.966767984191483	1.77649791451747	-0.966767984191483	-0.966767984191483	-0.966767984191483	-0.966767984191483	1.09231653790001	0.541388429691441	-0.966767984191483	-0.966767984191483	-0.966767984191483	-0.966767984191483	-0.966767984191483	-0.966767984191483	-0.966767984191483	0.209408259434597	0.709536090658279	-0.966767984191483	1.55330780806401	0.729821154126615	1.54403562717013	1.18568558212789	-0.966767984191483	-0.966767984191483	-0.966767984191483	-0.966767984191483	0.243222280480705	-0.966767984191483	-0.966767984191483	-0.966767984191483	-0.966767984191483	-0.966767984191483	-0.966767984191483	-0.966767984191483	-0.966767984191483	-0.966767984191483	-0.966767984191483	-0.966767984191483	-0.966767984191483	-0.966767984191483	0.487991633464657	-0.966767984191483	0.668922651956319	0.244671429688612	0.498931485562935	-0.966767984191483	-0.966767984191483	2.42452743683424	1.72969198861121	0.86440759579757	0.827171827864651	1.69104127387503	0.898092094805968	-0.966767984191483	1.46787622136708	0.508630769364598	-0.966767984191483	-0.966767984191483	0.437732378487018	-0.966767984191483	-0.0865572745945456	-0.966767984191483	0.582617026637643	1.36018378288786	-0.966767984191483	-0.966767984191483	1.49409172861326	0.964594843742813	1.16850361206026	-0.966767984191483	-0.966767984191483	-0.966767984191483	-0.966767984191483	-0.966767984191483	1.58823660387531	1.13795143921207	-0.966767984191483	-0.966767984191483	-0.966767984191483	-0.966767984191483	-0.966767984191483	-0.966767984191483	-0.966767984191483	-0.966767984191483	-0.966767984191483	1.42145173252337	0.528258572328169	1.61437679139819	-0.966767984191483	-0.966767984191483	1.18123440527557	1.5217885699002	-0.966767984191483	-0.966767984191483	-0.966767984191483	-0.966767984191483	-0.966767984191483	-0.966767984191483	1.13001726487974	1.03069681128368	-0.966767984191483	0.636985405147822	-0.966767984191483	-0.966767984191483	-0.966767984191483	0.254116231048735	0.964594843742813	0.621424210725237	-0.966767984191483	-0.966767984191483	-0.966767984191483	-0.966767984191483	-0.966767984191483	-0.966767984191483	-0.966767984191483	1.49514190277391	0.807036789627046	1.54385111304522	0.635266450760256	2.2723075403885	-0.966767984191483	1.56531100435	1.10124759543757	-0.966767984191483	-0.966767984191483	-0.966767984191483	-0.966767984191483	-0.966767984191483	-0.966767984191483	0.904407926662442	-0.966767984191483	0.598948825762944	-0.966767984191483	-0.966767984191483	-0.966767984191483	-0.966767984191483	-0.966767984191483	-0.966767984191483	-0.966767984191483	0.402447065521633	-0.966767984191483	-0.966767984191483	-0.966767984191483	-0.966767984191483	-0.966767984191483	0.995589000564498	1.23797874784797	-0.966767984191483	0.284283032986199	-0.966767984191483	0.927828369132299	0.299329834376446	1.19315576924145	0.405644567732152	0.565003040200275	0.506598235847705	-0.966767984191483	0.673826770327071	0.545679486582971	0.348044750128697	0.592461642861773	0.740959770829228	0.588781990950905	-0.966767984191483	0.678243406179301	1.21288641022805	-0.966767984191483	-0.966767984191483	-0.966767984191483	0.834540042421242	0.79502465223659	1.32811959159916	-0.966767984191483	-0.966767984191483	-0.966767984191483	-0.966767984191483	-0.966767984191483	-0.966767984191483	-0.966767984191483	-0.966767984191483	0.517030352673643	-0.966767984191483	0.140407809271221	0.432917522209902	1.90525228901447	0.616870495171914	-0.013703537532286	0.57944212371868	-0.966767984191483	-0.966767984191483	-0.966767984191483	-0.966767984191483	-0.966767984191483	-0.966767984191483	-0.966767984191483	0.995984053504817	1.13701414214355	0.29614460071927	-0.966767984191483	-0.966767984191483	-0.966767984191483	-0.966767984191483	-0.966767984191483	-0.966767984191483	-0.966767984191483	1.90319045608343	0.787424186279876	0.910952599857606	1.36624915841824	2.88019011860578	1.86033341541036	1.45470654579412	-0.966767984191483	-0.966767984191483	-0.966767984191483	1.08435930718242	0.130396684415727	-0.966767984191483	-0.966767984191483	-0.966767984191483	-0.966767984191483	-0.966767984191483	-0.966767984191483	0.533099218496714	1.70172080322481	-0.966767984191483	-0.966767984191483	1.30395197942713	-0.966767984191483	2.34099299693044	0.585350159007335	-0.966767984191483	-0.966767984191483	-0.966767984191483	-0.966767984191483	-0.966767984191483	1.31136260352884	-0.966767984191483	1.54477404619646	-0.966767984191483	1.07473576163304	1.61252341698188	1.29155012363226	-0.966767984191483	-0.966767984191483	1.48573279695227	0.437185455484634	1.09276083540276	-0.966767984191483	-0.966767984191483	-0.966767984191483	-0.966767984191483	-0.966767984191483	-0.966767984191483	1.51317853814004	0.705600245933767	1.6384641277062	2.27001692768209	2.38512589026753	-0.966767984191483	3.81879342954776	1.90105672668131	-0.966767984191483	2.24738086884086	1.96314826147689	1.41951365629126	1.4417224470551	1.14548731376151	1.65194418749821	-0.966767984191483	1.94879860146195	0.516000270025451	-0.966767984191483	-0.966767984191483	-0.966767984191483	1.25616224121051	0.812020657645103	-0.966767984191483	-0.966767984191483	-0.966767984191483	-0.966767984191483	-0.966767984191483	-0.966767984191483	-0.966767984191483	-0.966767984191483	2.31202863287195	1.73328309685318	-0.966767984191483	-0.966767984191483	-0.966767984191483	3.29711630934536	1.14265351843546	2.43116382927004	1.63378716900167	1.02126758126842	3.87863598185284	2.36909344234154	1.53998466517535	2.36241446734499	1.1971665080267	0.870117876773157	1.53778239389986	2.8738725731499	-0.966767984191483	-0.966767984191483	-0.966767984191483	-0.966767984191483	0.720367357065418	1.65277145965203	-0.966767984191483	-0.966767984191483	-0.966767984191483	-0.966767984191483	-0.966767984191483	-0.966767984191483	-0.966767984191483	-0.966767984191483	-0.966767984191483	-0.966767984191483	-0.966767984191483	-0.966767984191483	1.48781548624206	2.34644465198935	1.89574218907415	-0.966767984191483	-0.966767984191483	-0.966767984191483	2.0581286837067	1.9033684719643	2.13027560164434	0.865747405216735	-0.966767984191483	-0.966767984191483	1.36442525848465	1.62570739346038	-0.966767984191483	-0.966767984191483	-0.966767984191483	-0.966767984191483	0.857411466022266	-0.966767984191483	-0.966767984191483	-0.966767984191483	2.53841217600488	-0.966767984191483	-0.966767984191483	-0.966767984191483	-0.966767984191483	-0.966767984191483	-0.966767984191483	-0.966767984191483	-0.966767984191483	-0.966767984191483	-0.966767984191483	-0.966767984191483	-0.966767984191483	-0.966767984191483	-0.966767984191483	-0.966767984191483	0.801160816985863	-0.966767984191483	1.25374563824778	-0.966767984191483	-0.966767984191483	1.29942212608066	-0.966767984191483	-0.966767984191483	1.27546328056479	-0.966767984191483	-0.966767984191483	-0.966767984191483	-0.966767984191483	1.5282985247225	0.752846974779773	2.65527618301819	3.19157518543797	1.99832276560931	-0.966767984191483	-0.966767984191483	-0.966767984191483	-0.966767984191483	-0.966767984191483	-0.966767984191483	-0.966767984191483	-0.966767984191483	-0.966767984191483	-0.966767984191483	1.65221986570679	-0.966767984191483	-0.966767984191483	-0.966767984191483	-0.966767984191483	-0.966767984191483	-0.966767984191483	-0.966767984191483	2.1532126404959	-0.966767984191483	-0.966767984191483	-0.966767984191483	-0.966767984191483	-0.966767984191483	-0.966767984191483	-0.966767984191483	-0.966767984191483	-0.966767984191483	1.37912063918847	-0.966767984191483	-0.966767984191483	-0.966767984191483	-0.966767984191483	1.77180891853073	-0.966767984191483	-0.966767984191483	-0.966767984191483	-0.966767984191483	-0.966767984191483	2.75701004373947	-0.966767984191483	-0.966767984191483	-0.966767984191483	-0.966767984191483	-0.966767984191483	2.03111521088147	1.55479987291997	-0.966767984191483	-0.966767984191483	-0.966767984191483	-0.966767984191483	-0.966767984191483	-0.966767984191483	-0.966767984191483	2.32802214792223	-0.966767984191483	-0.966767984191483	-0.966767984191483	-0.966767984191483	-0.966767984191483	-0.966767984191483	0.904936549124107	-0.966767984191483	-0.966767984191483	-0.966767984191483	-0.966767984191483	-0.966767984191483	1.40988448096644	-0.966767984191483	1.14406923479514	-0.966767984191483	0.722580792870929	1.4885107557631	-0.966767984191483	1.13514265075566	0.756610390669672	-0.966767984191483	1.93134954141583	-0.966767984191483	-0.966767984191483	1.01396328518537	-0.966767984191483	-0.966767984191483	-0.966767984191483	-0.966767984191483	-0.966767984191483	-0.966767984191483	-0.966767984191483	-0.966767984191483	0.439558876726362	-0.966767984191483	1.594444986114	-0.966767984191483	-0.966767984191483	-0.966767984191483	-0.966767984191483	-0.966767984191483	-0.966767984191483	-0.966767984191483	-0.966767984191483	1.50748231410519	-0.966767984191483	-0.966767984191483	-0.966767984191483	-0.966767984191483	-0.966767984191483	-0.966767984191483	-0.966767984191483	-0.966767984191483	-0.966767984191483	-0.966767984191483	-0.966767984191483	1.82268621541345	1.7643528164494	-0.966767984191483	-0.966767984191483	1.10710421454286	1.06608264895629	-0.966767984191483	-0.966767984191483	-0.966767984191483	-0.966767984191483	-0.966767984191483	1.24255548572439	-0.966767984191483	1.75879771999794	-0.966767984191483	-0.966767984191483	-0.966767984191483	-0.966767984191483	-0.966767984191483	-0.966767984191483	-0.966767984191483	-0.966767984191483	-0.966767984191483	-0.966767984191483	-0.966767984191483	-0.966767984191483	2.20782658831547	1.83059866172844	-0.966767984191483	1.83358219158237	-0.966767984191483	-0.966767984191483	-0.966767984191483	0.0636883114464687	1.13888977319388	-0.966767984191483	-0.966767984191483	0.881153052094591	-0.966767984191483	-0.966767984191483	0.927828369132299	0.427421007768884	0.562902061436146	-0.966767984191483	1.10079877459809	0.623591671235223	1.74231915303571	-0.966767984191483	0.344899540117396	0.0834880702493705	-0.966767984191483	-0.966767984191483	-0.966767984191483	-0.966767984191483	1.13888977319388	-0.966767984191483	-0.966767984191483	-0.966767984191483	1.28374748871159	2.17666763950486	-0.966767984191483	1.72254924931307	-0.966767984191483	-0.966767984191483	-0.966767984191483	-0.966767984191483	-0.966767984191483	-0.966767984191483	-0.966767984191483	-0.966767984191483	-0.966767984191483	-0.966767984191483	-0.966767984191483	-0.966767984191483	-0.966767984191483	1.37031551398452	2.08861555952629	2.59019567381531	1.63078968899495	0.306487567491905	1.38047974220896	1.49269333941452	1.70172080322481	1.66052720898512	-0.966767984191483	-0.966767984191483	-0.966767984191483	-0.966767984191483	-0.966767984191483	-0.966767984191483	-0.966767984191483	-0.966767984191483	-0.966767984191483	1.82762408416167	-0.966767984191483	-0.966767984191483	-0.966767984191483	1.65139306840287	-0.966767984191483	-0.966767984191483	-0.966767984191483	1.63744545225228	-0.966767984191483	-0.966767984191483	0.867089539375489	-0.966767984191483	1.31136260352884	-0.966767984191483	-0.966767984191483	-0.966767984191483	-0.966767984191483	-0.966767984191483	2.27715969230326	1.81679310078769	2.22619719341954	-0.966767984191483	-0.966767984191483	-0.966767984191483	1.22266410711236	0.682163213767983	0.894779158404194	-0.966767984191483	-0.966767984191483	-0.966767984191483	-0.966767984191483	-0.966767984191483	-0.966767984191483	1.44769234713678	-0.966767984191483	-0.966767984191483	-0.966767984191483	2.41705557465155	3.08155744432297	2.11504241585188	-0.966767984191483	-0.966767984191483	-0.966767984191483	-0.966767984191483	-0.966767984191483	1.38780447812893	1.96769238780189	-0.966767984191483	-0.966767984191483	1.33338462817344	-0.966767984191483	2.09873534377065	1.42274606931754	-0.966767984191483	-0.966767984191483	-0.966767984191483	-0.966767984191483	-0.966767984191483	2.65309503138322	2.13831322462431	-0.966767984191483	-0.966767984191483	-0.966767984191483	-0.966767984191483	-0.966767984191483	-0.966767984191483	-0.966767984191483	2.17597018776562	0.445254706813637	-0.966767984191483	-0.966767984191483	-0.966767984191483	-0.966767984191483	1.60147828504935	-0.966767984191483	-0.966767984191483	-0.966767984191483	0.349465498507342	0.350731216628544	-0.966767984191483	-0.966767984191483	-0.966767984191483	-0.966767984191483	0.827809724305488	-0.966767984191483	0.818848613173819	-0.39017017520501	1.09520869764312	0.167627874934582	1.07310642424042	0.779600580454443	1.2320297700503	-0.966767984191483	-0.966767984191483	-0.966767984191483	-0.966767984191483	-0.966767984191483	-0.966767984191483	1.71921905121362	-0.966767984191483	-0.0601714718991416	1.41308293327152	0.926740351913758	0.70885597048869	-0.966767984191483	-0.966767984191483	-0.966767984191483	0.49294156956834	-0.966767984191483	-0.966767984191483	1.96484991956564	1.33573462530476	2.30412157989771	-0.966767984191483	1.76018354388348	1.46042407916137	1.68417650868174	-0.966767984191483	-0.966767984191483	0.39405694993169	0.820190015929113	1.23124543844803	-0.966767984191483	-0.966767984191483	-0.966767984191483	0.965355327395503	0.450629693683169	-0.966767984191483	1.27573817143738	-0.966767984191483	-0.966767984191483	-0.966767984191483	-0.966767984191483	1.47219427224652	-0.100779946065818	-0.966767984191483	0.419221044696332	0.117553037653836	0.440840567424604	-0.966767984191483	0.752846974779773	-0.966767984191483	2.11197881865197	1.26580511962413	-0.966767984191483	-0.966767984191483	0.537549854696898	-0.966767984191483	-0.966767984191483	-0.966767984191483	-0.966767984191483	-0.966767984191483	-0.966767984191483	-0.966767984191483	0.963076036737109	-0.966767984191483	-0.966767984191483	-0.966767984191483	-0.966767984191483	-0.966767984191483	0.755740209434935	0.798700349300196	0.363536980005676	1.81850830333171	-0.966767984191483	-0.966767984191483	0.180726587567939	1.78183930835474	-0.966767984191483	1.69691487445591	0.954398357260914	0.973384202930069	-0.966767984191483	-0.966767984191483	-0.966767984191483	0.733749695944117	1.24839914875387	0.876720145787386	0.970698985855627	1.76760788921447	-0.966767984191483	-0.966767984191483	-0.966767984191483	1.84191716240845	1.08128519713238	0.852782388786855	-0.966767984191483	-0.966767984191483	0.607615893726155	1.19566029456407	-0.966767984191483	-0.966767984191483	-0.966767984191483	-0.966767984191483	1.0162557456068	-0.966767984191483	0.692456103527758	-0.966767984191483	-0.966767984191483	-0.966767984191483	0.99519414007733	0.42348591284425	-0.966767984191483	-0.966767984191483	0.659976246000634	0.388470082671521	1.37235557819777	-0.966767984191483	-0.966767984191483	-0.966767984191483	1.54219211460019	2.28339438369801	-0.966767984191483	-0.966767984191483	-0.966767984191483	-0.966767984191483	-0.966767984191483	-0.966767984191483	-0.966767984191483	1.04483721830653	0.853112116030388	-0.966767984191483	-0.966767984191483	0.94321948497576	2.07232754386836	1.29043123980989	-0.966767984191483	-0.966767984191483	0.9162993602773	1.25966468461582	1.17582521744991	0.860402047567647	0.505786978725423	-0.0914844377943337	0.959039903181514	-0.966767984191483	-0.966767984191483	-0.966767984191483	0.751404592265667	0.488978616052827	-0.966767984191483	-0.966767984191483	-0.966767984191483	-0.966767984191483	1.95019645747201	2.88735172920949	1.8747617984984	0.765368860139767	0.763023140052029	-0.966767984191483	0.709127942035641	0.772450750032643	2.34630801901663	1.68932050779457	0.676161588869274	0.444148290579349	0.559378249546787	0.784254806277665	-0.966767984191483	0.92186271302597	0.214755925169288	0.79502465223659	-0.966767984191483	0.814524947824722	-0.966767984191483	0.931465929112069	-0.966767984191483	-0.966767984191483	-0.966767984191483	-0.966767984191483	1.49584267843696	0.456050398565202	0.195238581079533	-0.966767984191483	-0.966767984191483	-0.966767984191483	-0.966767984191483	1.15883791543642	-0.966767984191483	-0.966767984191483	-0.966767984191483	2.0232685938688	0.66023030026916	-0.966767984191483	-0.966767984191483	-0.966767984191483	-0.966767984191483	3.13739058461461	1.58746340528337	-0.966767984191483	-0.966767984191483	-0.966767984191483	2.0095322020563	-0.966767984191483	-0.966767984191483	1.09543158596765	0.972616082577329	0.667637683339452	1.52250966557041	-0.966767984191483	1.49584267843696	0.414985041212009	1.20727562533098	0.165799058311556	0.432284333960543	1.0419060151667	1.80801875713583	-0.966767984191483	-0.966767984191483	-0.966767984191483	-0.966767984191483	-0.966767984191483	-0.966767984191483	-0.966767984191483	-0.966767984191483	-0.966767984191483	-0.966767984191483	-0.966767984191483	-0.966767984191483	-0.966767984191483	-0.966767984191483	1.08965569859244	-0.966767984191483	-0.966767984191483	-0.966767984191483	-0.966767984191483	-0.966767984191483	-0.966767984191483	-0.966767984191483	-0.966767984191483	0.875530979171484	0.391680569015307	0.934022192372792	1.03069681128368	-0.966767984191483	-0.966767984191483	-0.966767984191483	-0.966767984191483	0.254116231048735	-0.966767984191483	0.481124403163205	-0.966767984191483	-0.966767984191483	-0.966767984191483	-0.966767984191483	-0.966767984191483	-0.966767984191483	-0.966767984191483	-0.966767984191483	-0.966767984191483	-0.966767984191483	-0.966767984191483	-0.966767984191483	-0.966767984191483	1.35837210067388	2.05471278558315	-0.966767984191483	1.89098309199977	-0.966767984191483	-0.966767984191483	-0.966767984191483	0.859403898503343	-0.966767984191483	-0.966767984191483	-0.966767984191483	1.19165653926878	1.48020171124331	1.45002448050324	-0.966767984191483	-0.966767984191483	-0.966767984191483	-0.966767984191483	0.441941226350775	-0.966767984191483	-0.966767984191483	-0.966767984191483	-0.966767984191483	-0.966767984191483	1.2946343629868	1.1936560926471	1.19792060183045	-0.966767984191483	-0.966767984191483	-0.966767984191483	-0.966767984191483	-0.966767984191483	2.30412157989771	-0.966767984191483	-0.966767984191483	-0.966767984191483	-0.966767984191483	0.757191080249852	-0.966767984191483	0.62891842759268	-0.966767984191483	1.01073780254105	2.05151424469511	0.236552205281465	0.882693425297768	1.05199955407168	-0.966767984191483	-0.966767984191483	-0.966767984191483	1.29043123980989	0.190915455627903	-0.966767984191483	-0.966767984191483	1.07909632397362	-0.966767984191483	2.39075195283812	0.629404698204231	1.24096851498762	2.06687536070592	1.91500776690945	1.16850361206026	1.45035812536531	0.639448379765942	-0.966767984191483	-0.966767984191483	-0.966767984191483	-0.966767984191483	0.852123357783665	0.585806744341983	-0.966767984191483	1.09454038850174	1.67185714073813	-0.966767984191483	0.679547625585271	-0.966767984191483	2.22084615764461	0.94321948497576	1.05837126915505	1.22473667071166	0.15228170148816	1.44216333462011	1.79260991688747	-0.966767984191483	-0.966767984191483	-0.966767984191483	-0.966767984191483	0.715960554353675	-0.966767984191483	-0.966767984191483	0.381099093042495	-0.966767984191483	0.256805620761699	-0.966767984191483	-0.966767984191483	-0.966767984191483	-0.966767984191483	1.93556868398372	-0.966767984191483	-0.966767984191483	-0.966767984191483	-0.966767984191483	-0.966767984191483	2.26747763093591	0.990863330536522	-0.966767984191483	-0.966767984191483	1.41822388472069	-0.966767984191483	-0.966767984191483	1.48712073706537	1.97983382960951	-0.966767984191483	-0.966767984191483	-0.966767984191483	-0.966767984191483	-0.966767984191483	-0.966767984191483	0.251973924075518	0.0699791496782893	0.821771174300548	-0.966767984191483	-0.966767984191483	-0.966767984191483	-0.966767984191483	1.07865923858043	-0.966767984191483	-0.966767984191483	-0.966767984191483	-0.966767984191483	-0.966767984191483	-0.966767984191483	-0.966767984191483	1.22344073957655	1.14171101669551	2.30412157989771	-0.966767984191483	0.856748464162512	1.65056698244668	-0.966767984191483	-0.966767984191483	-0.966767984191483	-0.966767984191483	2.51994095819841	2.05937365431388	1.13280908366867	-0.966767984191483	1.01194586326225	-0.966767984191483	-0.966767984191483	0.943589598879219	-0.966767984191483	1.08568025864804	-0.966767984191483	-0.966767984191483	0.753135789397661	-0.966767984191483	-0.966767984191483	1.78831923205946	-0.966767984191483	1.17827971421955	-0.966767984191483	-0.966767984191483	2.35412427487482	-0.966767984191483	1.42145173252337	2.27869660275357	-0.966767984191483	-0.966767984191483	-0.966767984191483	-0.966767984191483	-0.966767984191483	-0.966767984191483	-0.966767984191483	-0.966767984191483	3.22094495429618	1.08347983321709	-0.966767984191483	-0.966767984191483	-0.966767984191483	-0.966767984191483	-0.966767984191483	-0.966767984191483	-0.966767984191483	-0.966767984191483	-0.966767984191483	2.3791911045433	-0.966767984191483	2.3791911045433	2.10587874536328	-0.966767984191483	0.792584126362162	2.25336967681227	-0.966767984191483	-0.966767984191483	-0.966767984191483	-0.966767984191483	-0.966767984191483	-0.966767984191483	-0.966767984191483	-0.966767984191483	1.91879716759705	1.53011490826513	-0.966767984191483	0.957782772754082	0.266046458574994	1.44991329241859	1.80390225268911	0.345998485398273	1.73553427625792	0.495530461223494	-0.966767984191483	0.391003283585551	-0.966767984191483	-0.966767984191483	2.18366795328979	-0.966767984191483	1.48920654632842	-0.966767984191483	2.75402005623282	-0.966767984191483	-0.966767984191483	-0.966767984191483	-0.966767984191483	-0.966767984191483	2.21214847108729	-0.966767984191483	1.85675871944551	-0.966767984191483	3.71576069637183	2.75461740537768	2.30517244478543	4.14858921501789	-0.966767984191483	-0.966767984191483	1.96314826147689	-0.966767984191483	-0.966767984191483	-0.966767984191483	1.33809080512268	1.13701414214355	-0.966767984191483	-0.966767984191483	2.43116382927004	2.45630904839266	-0.966767984191483	0.699669182775718	-0.966767984191483	-0.966767984191483	-0.966767984191483	2.15731350300175	1.32695378171558	3.4536689942738	1.77743840619396	2.1676370013195	2.20638992055974	-0.966767984191483	-0.966767984191483	2.07611914776728	1.19968272010188	1.80221219875671	2.11570008411209	-0.966767984191483	1.28875556145841	1.38097446771768	-0.966767984191483	-0.966767984191483	-0.966767984191483	1.74186535759927	-0.966767984191483	1.09009858412116	1.04862129504364	0.818927453681848	1.23360055411661	1.44040105251428	-0.966767984191483	-0.966767984191483	-0.966767984191483	-0.966767984191483	-0.966767984191483	1.77368183071985	0.755160656491921	2.88914935571656	1.10439608198485	1.5246762937856	1.32773081931112	-0.966767984191483	0.737416573896288	0.399694899073788	1.08656205578936	-0.966767984191483	-0.966767984191483	0.799622083663281	-0.966767984191483	-0.966767984191483	-0.966767984191483	1.034416243175	-0.966767984191483	1.15883791543642	-0.966767984191483	1.73328309685318	1.14501435783571	2.10003047100049	-0.966767984191483	1.11802480278695	1.86323664215119	-0.966767984191483	-0.966767984191483	0.924568796196461	-0.966767984191483	2.54496874585956	0.96421487217398	-0.966767984191483	-0.966767984191483	-0.966767984191483	-0.966767984191483	-0.966767984191483	-0.966767984191483	-0.966767984191483	-0.966767984191483	1.96712325546709	1.18024837820144	1.3194128867738	-0.966767984191483	1.18717444277677	-0.966767984191483	-0.966767984191483	1.19415670658586	2.49591944095525	-0.966767984191483	1.53558527893319	-0.966767984191483	-0.966767984191483	-0.966767984191483	-0.966767984191483	-0.966767984191483	-0.966767984191483	-0.966767984191483	-0.966767984191483	-0.966767984191483	-0.966767984191483	-0.966767984191483	-0.966767984191483	1.13280908366867	-0.966767984191483	-0.966767984191483	-0.966767984191483	-0.966767984191483	0.93219544947601	0.808901895002175	1.41500739974997	-0.966767984191483	-0.966767984191483	-0.966767984191483	-0.966767984191483	3.68956818904879	-0.966767984191483	-0.966767984191483	1.65470453684634	-0.966767984191483	1.69737705962424	-0.966767984191483	0.706412806755439	-0.966767984191483	-0.966767984191483	0.778852603988944	-0.966767984191483	-0.966767984191483	2.38370984729499	0.909178387876969	2.66845520234499	-0.966767984191483	-0.966767984191483	-0.966767984191483	1.18767130272076	-0.966767984191483	0.393377048361747	-0.966767984191483	-0.966767984191483	-0.966767984191483	-0.966767984191483	-0.966767984191483	1.56909354432798	-0.966767984191483	-0.966767984191483	-0.966767984191483	-0.966767984191483	-0.966767984191483	-0.966767984191483	-0.966767984191483	-0.966767984191483	-0.966767984191483	-0.966767984191483	2.37076975335496	-0.966767984191483	1.03961022695226	-0.966767984191483	2.07865467324915	2.12694491173048	-0.966767984191483	-0.966767984191483	-0.966767984191483	-0.966767984191483	-0.966767984191483	0.147411442848876	0.410253644090663	-0.966767984191483	-0.966767984191483	-0.966767984191483	-0.966767984191483	-0.966767984191483	1.57861667372987	-0.966767984191483	-0.966767984191483	-0.966767984191483	-0.966767984191483	-0.966767984191483	-0.966767984191483	1.29267042307672	-0.966767984191483	-0.966767984191483	-0.966767984191483	-0.966767984191483	1.503232867299	-0.966767984191483	-0.966767984191483	-0.966767984191483	-0.966767984191483	-0.966767984191483	-0.966767984191483	-0.966767984191483	-0.966767984191483	-0.966767984191483	1.82268621541345	-0.966767984191483	1.00034238418723	1.55181810414641	-0.966767984191483	-0.966767984191483	-0.966767984191483	-0.966767984191483	1.44238385776432	-0.966767984191483	-0.966767984191483	-0.966767984191483	-0.966767984191483	2.22011858421657	-0.966767984191483	-0.966767984191483	-0.966767984191483	-0.966767984191483	-0.966767984191483	-0.966767984191483	-0.966767984191483	-0.966767984191483	-0.966767984191483	-0.966767984191483	-0.966767984191483	-0.966767984191483	-0.966767984191483	-0.966767984191483	-0.966767984191483	-0.966767984191483	1.74413644653717	-0.966767984191483	-0.966767984191483	1.07386638445265	-0.966767984191483	-0.966767984191483	-0.966767984191483	-0.966767984191483	-0.966767984191483	-0.966767984191483	-0.966767984191483	1.22318178498461	1.27409011038601	-0.966767984191483	-0.966767984191483	-0.966767984191483	-0.966767984191483	-0.966767984191483	-0.966767984191483	-0.966767984191483	-0.966767984191483	-0.966767984191483	-0.966767984191483	-0.966767984191483	-0.966767984191483	-0.966767984191483	-0.966767984191483	-0.966767984191483	-0.966767984191483	-0.966767984191483	1.18172784357861	-0.966767984191483	-0.966767984191483	0.743664065009964	-0.966767984191483	-0.966767984191483	-0.966767984191483	-0.966767984191483	-0.966767984191483	1.30366818557253	-0.966767984191483	0.989032994550413	-0.966767984191483	1.19115737504339	-0.966767984191483	-0.966767984191483	-0.966767984191483	-0.966767984191483	0.643159102157897	1.59756447067806	0.517649173804122	-0.966767984191483	1.44636234886486	0.573921349963833	1.10755641993309	-0.966767984191483	-0.966767984191483	-0.966767984191483	0.489769280908915	-0.966767984191483	-0.966767984191483	-0.966767984191483	-0.966767984191483	0.275022416149927	-0.966767984191483	-0.966767984191483	-0.966767984191483	-0.966767984191483	-0.966767984191483	-0.966767984191483	-0.966767984191483	0.931465929112069	-0.966767984191483	-0.966767984191483	-0.966767984191483	1.04441783576079	1.1593186117909	1.32870306726085	0.953273395877068	-0.966767984191483	-0.966767984191483	-0.966767984191483	-0.966767984191483	1.12932074676304	0.601514175319837	-0.966767984191483	0.673826770327071	-0.966767984191483	1.16438232783115	-0.966767984191483	-0.966767984191483	0.807968767287483	-0.966767984191483	-0.966767984191483	-0.966767984191483	-0.966767984191483	-0.966767984191483	0.936586719301916	1.0874447851901	-0.966767984191483	-0.966767984191483	-0.966767984191483	-0.966767984191483	-0.966767984191483	1.79548079271316	1.12839294710441	-0.966767984191483	-0.966767984191483	-0.966767984191483	-0.966767984191483	-0.966767984191483	-0.966767984191483	-0.966767984191483	-0.966767984191483	-0.966767984191483	-0.966767984191483	-0.966767984191483	-0.966767984191483	-0.966767984191483	-0.966767984191483	-0.966767984191483	-0.966767984191483	1.19265573607326	-0.966767984191483	-0.966767984191483	-0.966767984191483	0.753713757343072	-0.966767984191483	-0.966767984191483	-0.966767984191483	-0.966767984191483	-0.966767984191483	-0.966767984191483	-0.966767984191483	1.22059647386668	2.07190711653466	1.02126758126842	0.948789333787752	-0.966767984191483	-0.966767984191483	-0.966767984191483	-0.966767984191483	2.00893914543233	-0.966767984191483	1.06050612844104	1.13654588182684	1.82564598163162	-0.966767984191483	-0.966767984191483	-0.966767984191483	-0.966767984191483	-0.966767984191483	0.0945874883004777	0.189720718612985	-0.966767984191483	-0.966767984191483	0.44802920354831	1.46076151105296	1.26589574096036	1.08965569859244	-0.966767984191483	-0.966767984191483	-0.966767984191483	-0.966767984191483	-0.966767984191483	-0.966767984191483	-0.966767984191483	-0.966767984191483	-0.966767984191483	-0.966767984191483	-0.966767984191483	-0.966767984191483	-0.966767984191483	-0.966767984191483	-0.966767984191483	-0.966767984191483	-0.966767984191483	-0.966767984191483	-0.966767984191483	-0.966767984191483	1.58399179503114	-0.966767984191483	1.0311092498247	1.07997118336956	-0.966767984191483	-0.966767984191483	-0.966767984191483	-0.966767984191483	-0.966767984191483	-0.966767984191483	-0.966767984191483	-0.966767984191483	-0.966767984191483	1.2001868436617	-0.966767984191483	1.14029922276608	0.938791497256191	-0.966767984191483	0.66481889175406	-0.966767984191483	-0.966767984191483	1.40860823407864	-0.966767984191483	-0.966767984191483	1.32578949082149	-0.966767984191483	-0.966767984191483	1.03193474957207	1.77743840619396	-0.966767984191483	-0.966767984191483	0.678504059953833	-0.966767984191483	-0.966767984191483	-0.966767984191483	0.902121335826906	-0.966767984191483	-0.966767984191483	-0.966767984191483	-0.966767984191483	-0.966767984191483	-0.966767984191483	-0.966767984191483	-0.966767984191483	-0.966767984191483	1.66387034741304	-0.966767984191483	1.42080525049536	-0.966767984191483	-0.966767984191483	-0.966767984191483	1.09498586864226	1.74686874184089	-0.966767984191483	-0.966767984191483	2.25788377833491	-0.966767984191483	-0.966767984191483	1.87944414905921	1.3148038214775	1.64030047816897	-0.966767984191483	-0.966767984191483	-0.966767984191483	1.85167417548991	2.72281532779452	-0.966767984191483	-0.966767984191483	2.04883927284952	-0.966767984191483	-0.966767984191483	-0.966767984191483	-0.966767984191483	-0.966767984191483	1.6085639992827	-0.966767984191483	-0.966767984191483	-0.966767984191483	-0.966767984191483	-0.966767984191483	-0.966767984191483	-0.966767984191483	-0.966767984191483	-0.966767984191483	-0.966767984191483	-0.966767984191483	-0.966767984191483	-0.966767984191483	-0.966767984191483	-0.966767984191483	-0.966767984191483	-0.966767984191483	1.67312428745961	1.19917889065792	1.87216994848727	1.12123682424761	1.23150680387562	-0.966767984191483	-0.966767984191483	-0.966767984191483	-0.966767984191483	-0.966767984191483	-0.966767984191483	-0.966767984191483	0.50013608040488	1.82465840968432	1.59639346295735	1.53047860798981	-0.966767984191483	-0.966767984191483	-0.966767984191483	-0.966767984191483	-0.966767984191483	-0.966767984191483	0.728004329190968	-0.966767984191483	-0.966767984191483	-0.966767984191483	1.76714221675154	-0.966767984191483	-0.966767984191483	-0.966767984191483	-0.966767984191483	-0.966767984191483	-0.966767984191483	-0.966767984191483	-0.966767984191483	1.29660266502231	-0.966767984191483	1.05666733816103	0.800237200150857	-0.966767984191483	-0.966767984191483	0.887505274232893	2.25261920705009	1.05794495729278	-0.966767984191483	1.13982914609379	-0.966767984191483	1.08877063103026	1.23150680387562	-0.966767984191483	-0.966767984191483	-0.966767984191483	1.24573809740885	-0.966767984191483	-0.966767984191483	-0.966767984191483	-0.966767984191483	-0.966767984191483	1.05326997344259	-0.966767984191483	-0.966767984191483	-0.966767984191483	0.612109121653369	-0.966767984191483	0.341146988267161	1.13094684843161	-0.966767984191483	-0.966767984191483	-0.966767984191483	-0.966767984191483	-0.966767984191483	-0.966767984191483	-0.966767984191483	-0.966767984191483	-0.966767984191483	-0.966767984191483	0.354066471240098	-0.966767984191483	1.02453501038975	-0.966767984191483	-0.966767984191483	-0.966767984191483	-0.966767984191483	0.941002409364558	1.37850353896723	-0.966767984191483	1.53631707900811	1.03524507734221	-0.966767984191483	1.92423549254685	1.16076232707539	0.823672914510434	-0.966767984191483	-0.966767984191483	-0.966767984191483	-0.966767984191483	-0.966767984191483	-0.966767984191483	-0.966767984191483	-0.966767984191483	1.17827971421955	-0.966767984191483	-0.966767984191483	0.895475453889864	1.97111391366752	-0.966767984191483	-0.966767984191483	-0.966767984191483	-0.966767984191483	-0.966767984191483	1.10304528393153	-0.966767984191483	1.08656205578936	0.679286591481292	0.939896184711607	1.32870306726085	1.34460241596037	-0.966767984191483	0.582162564719124	-0.966767984191483	-0.966767984191483	-0.966767984191483	0.701281926876606	-0.966767984191483	0.861734923784715	-0.966767984191483	-0.966767984191483	-0.966767984191483	2.03475714968078	-0.966767984191483	-0.966767984191483	1.29351157856881	0.658453828419696	-0.966767984191483	-0.966767984191483	-0.966767984191483	-0.966767984191483	-0.966767984191483	1.35415896358804	-0.966767984191483	-0.966767984191483	1.09677016325246	1.08700330385023	0.78440542552148	1.61252341698188	-0.966767984191483	-0.966767984191483	0.876550153318205	-0.966767984191483	-0.966767984191483	-0.966767984191483	1.09187247626959	-0.966767984191483	-0.966767984191483	-0.966767984191483	-0.966767984191483	-0.966767984191483	-0.966767984191483	1.17582521744991	2.21721333523257	-0.966767984191483	2.30176094556267	-0.966767984191483	1.06436279727415	1.20220628509621	0.911663406684858	-0.966767984191483	-0.966767984191483	-0.966767984191483	0.207678397107017	-0.966767984191483	1.64316403713781	-0.966767984191483	1.50217352718067	-0.966767984191483	-0.966767984191483	2.2252222428971	-0.966767984191483	-0.966767984191483	1.26074517702158	1.4750461281951	0.940633496787262	1.62610976435792	-0.966767984191483	-0.966767984191483	-0.966767984191483	-0.966767984191483	-0.966767984191483	-0.966767984191483	-0.966767984191483	0.431561467853394	-0.966767984191483	1.05794495729278	-0.966767984191483	-0.966767984191483	1.07997118336956	1.49339227102237	1.05326997344259	-0.966767984191483	-0.966767984191483	1.57938268243236	1.59912806286337	-0.966767984191483	-0.966767984191483	0.833253494154862	0.707904872532222	-0.966767984191483	-0.966767984191483	-0.966767984191483	-0.966767984191483	-0.966767984191483	-0.966767984191483	-0.966767984191483	-0.966767984191483	-0.966767984191483	-0.966767984191483	-0.966767984191483	1.14975579542248	-0.966767984191483	-0.966767984191483	0.989294217697394	-0.966767984191483	-0.966767984191483	-0.966767984191483	-0.966767984191483	1.28652624892862	-0.966767984191483	-0.966767984191483	-0.966767984191483	-0.966767984191483	-0.966767984191483	-0.966767984191483	1.9490780179369	-0.966767984191483	-0.966767984191483	-0.966767984191483	-0.966767984191483	-0.966767984191483	-0.966767984191483	-0.966767984191483	-0.966767984191483	1.29211009620383	-0.966767984191483	-0.966767984191483	-0.966767984191483	-0.966767984191483	-0.966767984191483	1.08656205578936	0.998754826395536	-0.966767984191483	1.33602880907505	1.35056333917877	-0.966767984191483	-0.966767984191483	-0.966767984191483	-0.966767984191483	1.27052984976483	2.38597641928956	1.33279809156466	-0.966767984191483	-0.966767984191483	-0.966767984191483	-0.966767984191483	3.20860518197427	-0.966767984191483	1.8415824164623	2.09744184074058	1.43546269115906	-0.966767984191483	-0.966767984191483	-0.966767984191483	2.45509820516781	-0.966767984191483	-0.966767984191483	-0.966767984191483	-0.966767984191483	-0.966767984191483	-0.966767984191483	1.30964697042897	-0.966767984191483	-0.966767984191483	-0.966767984191483	-0.966767984191483	-0.966767984191483	-0.966767984191483	-0.966767984191483	-0.966767984191483	1.84863587572785	0.835184129742947	0.614962026174749	1.52902465551717	-0.966767984191483	1.32172638422704	-0.966767984191483	-0.966767984191483	1.19065849987721	1.16124410846885	1.3136552705692	-0.966767984191483	-0.966767984191483	-0.966767984191483	-0.966767984191483	-0.966767984191483	-0.966767984191483	0.432646077983701	-0.966767984191483	-0.966767984191483	-0.966767984191483	-0.966767984191483	-0.966767984191483	-0.966767984191483	-0.966767984191483	0.557842340397123	-0.966767984191483	-0.966767984191483	-0.966767984191483	0.732063454812254	-0.966767984191483	-0.966767984191483	1.04065297302211	-0.966767984191483	-0.966767984191483	-0.966767984191483	-0.966767984191483	-0.966767984191483	-0.966767984191483	1.25966468461582	-0.966767984191483	-0.966767984191483	-0.966767984191483	-0.966767984191483	-0.966767984191483	-0.966767984191483	1.1530905894634	-0.966767984191483	-0.966767984191483	-0.966767984191483	-0.966767984191483	1.04946456425987	0.93110142056995	-0.966767984191483	-0.966767984191483	-0.966767984191483	-0.966767984191483	-0.966767984191483	-0.966767984191483	-0.966767984191483	-0.966767984191483	-0.966767984191483	-0.966767984191483	-0.966767984191483	-0.966767984191483	-0.966767984191483	-0.966767984191483	-0.966767984191483	-0.966767984191483	-0.966767984191483	-0.966767984191483	-0.966767984191483	-0.966767984191483	-0.966767984191483	-0.966767984191483	-0.966767984191483	-0.966767984191483	2.30254723817754	-0.966767984191483	-0.966767984191483	-0.966767984191483	-0.966767984191483	-0.966767984191483	-0.966767984191483	-0.966767984191483	-0.966767984191483	-0.966767984191483	-0.966767984191483	-0.966767984191483	-0.966767984191483	0.894083482339436	-0.966767984191483	-0.966767984191483	-0.966767984191483	2.09614995811774	0.603620215894262	-0.966767984191483	-0.966767984191483	-0.966767984191483	-0.966767984191483	-0.966767984191483	-0.966767984191483	-0.966767984191483	1.74778120740168	-0.966767984191483	-0.966767984191483	-0.966767984191483	1.38221246508554	1.64974160672794	1.7031730550702	-0.966767984191483	-0.966767984191483	-0.966767984191483	1.32404589492	-0.966767984191483	-0.966767984191483	-0.966767984191483	-0.966767984191483	-0.966767984191483	0.889576621496722	-0.966767984191483	-0.966767984191483	1.39972421493509	-0.966767984191483	-0.966767984191483	-0.966767984191483	-0.966767984191483	-0.966767984191483	0.841330160029699	-0.966767984191483	1.4456980702594	2.07316891480898	1.03940183626509	-0.966767984191483	0.786215222479484	0.382933547327422	-0.966767984191483	-0.966767984191483	0.780199501000541	-0.966767984191483	-0.966767984191483	1.55704241175054	0.957406018468454	-0.966767984191483	-0.966767984191483	-0.966767984191483	-0.966767984191483	1.70754290565634	-0.966767984191483	-0.966767984191483	-0.966767984191483	-0.966767984191483	-0.966767984191483	1.07517079120226	-0.966767984191483	-0.966767984191483	1.46719626384663	1.70841924278987	-0.966767984191483	-0.966767984191483	-0.966767984191483	-0.966767984191483	-0.966767984191483	-0.966767984191483	-0.966767984191483	1.54219211460019	1.82022648462723	-0.966767984191483	-0.966767984191483	-0.966767984191483	-0.966767984191483	-0.966767984191483	-0.966767984191483	-0.966767984191483	-0.966767984191483	-0.966767984191483	-0.966767984191483	-0.966767984191483	-0.966767984191483	1.14359706716982	1.62049193968214	0.441023877918096	-0.966767984191483	-0.966767984191483	2.13696928423709	-0.966767984191483	1.45035812536531	-0.966767984191483	-0.966767984191483	0.794108526470866	0.640435992620027	0.987337098000371	-0.966767984191483	0.0308749408473352	-0.966767984191483	1.11756693961591	-0.966767984191483	-0.966767984191483	-0.966767984191483	-0.966767984191483	-0.966767984191483	-0.966767984191483	-0.966767984191483	-0.966767984191483	-0.966767984191483	-0.966767984191483	-0.966767984191483	-0.966767984191483	-0.966767984191483	-0.966767984191483	-0.966767984191483	1.82071794201566	-0.966767984191483	-0.966767984191483	-0.966767984191483	-0.966767984191483	-0.966767984191483	2.48019722416739	-0.966767984191483	-0.966767984191483	-0.966767984191483	-0.966767984191483	-0.966767984191483	2.20066291329438	0.861401488970893	-0.966767984191483	-0.966767984191483	-0.966767984191483	-0.966767984191483	-0.966767984191483	-0.966767984191483	-0.966767984191483	-0.966767984191483	-0.966767984191483	-0.966767984191483	-0.966767984191483	-0.966767984191483	-0.966767984191483	1.75603194221697	-0.966767984191483	-0.966767984191483	-0.966767984191483	-0.966767984191483	-0.966767984191483	-0.966767984191483	-0.966767984191483	-0.966767984191483	-0.966767984191483	0.875191551520585	-0.966767984191483	-0.966767984191483	-0.966767984191483	-0.966767984191483	-0.966767984191483	-0.966767984191483	-0.966767984191483	1.41564979114569	-0.966767984191483	-0.966767984191483	1.62852755425125	-0.966767984191483	-0.966767984191483	-0.966767984191483	-0.966767984191483	-0.966767984191483	-0.966767984191483	-0.966767984191483	-0.966767984191483	-0.966767984191483	-0.966767984191483	0.970316114594608	-0.966767984191483	-0.966767984191483	0.799622083663281	-0.966767984191483	0.548267360443205	0.34208291881985	-0.966767984191483	-0.966767984191483	-0.966767984191483	-0.966767984191483	-0.966767984191483	0.970698985855627	0.997566193037529	-0.966767984191483	-0.966767984191483	-0.966767984191483	-0.966767984191483	1.58437690208203	-0.966767984191483	-0.966767984191483	-0.966767984191483	0.0742502811508099	1.01833801823199	0.496728803905096	0.215756631075166	0.78109878229976	-0.966767984191483	-0.966767984191483	-0.966767984191483	-0.966767984191483	-0.966767984191483	-0.966767984191483	1.47401844730927	1.06651316965706	1.34757793277191	0.965355327395503	1.77869379718073	-0.966767984191483	-0.966767984191483	0.55325547895866	0.415689050850701	-0.966767984191483	0.961181566467702	-0.966767984191483	-0.966767984191483	1.49689483305239	-0.966767984191483	-0.966767984191483	-0.966767984191483	-0.966767984191483	-0.966767984191483	-0.966767984191483	1.30423586397414	-0.966767984191483	-0.966767984191483	0.373815849319384	0.650263798865113	-0.966767984191483	-0.966767984191483	-0.966767984191483	1.54219211460019	0.707769103188122	0.707497640764281	0.693786425268171	0.558500159506489	0.791062812267442	-0.966767984191483	0.276555494142458	-0.966767984191483	-0.966767984191483	-0.966767984191483	-0.966767984191483	-0.966767984191483	1.16510817169191	-0.966767984191483	-0.966767984191483	-0.966767984191483	-0.966767984191483	0.866418181274032	-0.966767984191483	-0.966767984191483	-0.966767984191483	0.886816045656494	0.402447065521633	0.29845939915659	-0.966767984191483	0.18960139071118	0.0576620781146736	0.289112552682163	1.0369052588878	-0.100261729744208	1.70732394497601	-0.0714912732273719	0.972424167064441	-0.966767984191483	0.38813310976831	0.461896226717344	0.255324869288649	0.65820040965431	0.9162993602773	-0.966767984191483	-0.966767984191483	0.274048957700272	-0.966767984191483	1.85116714720094	-0.966767984191483	-0.966767984191483	1.8776206258627	-0.966767984191483	0.871467614040738	-0.966767984191483	-0.966767984191483	-0.966767984191483	0.403827746940407	-0.966767984191483	-0.966767984191483	1.15763735780771	1.77618461727798	-0.966767984191483	1.69925695802308	1.24973271458971	0.976464038312141	2.0712767978365	0.544174489661169	1.21853375038879	0.548051322941463	0.943589598879219	-0.966767984191483	0.634898650826529	-0.966767984191483	-0.966767984191483	0.411301966258359	0.0816459631260044	0.449885612411487	-0.966767984191483	0.519095345904904	1.31633752979973	1.03773660919988	-0.966767984191483	0.817666986753492	-0.966767984191483	-0.966767984191483	-0.966767984191483	-0.966767984191483	-0.966767984191483	-0.966767984191483	-0.966767984191483	-0.966767984191483	-0.966767984191483	-0.966767984191483	0.743664065009964	0.657187639743833	1.17264483749812	-0.966767984191483	-0.966767984191483	0.57470729836513	1.37266198547088	-0.966767984191483	-0.966767984191483	-0.966767984191483	-0.966767984191483	0.835184129742947	0.878251754206919	-0.966767984191483	-0.966767984191483	-0.966767984191483	0.249440487330639	0.887505274232893	1.07538839132198	1.77932209462231	-0.312099378348623	0.857544134838497	0.709672191245239	0.0219009920038716	0.706846545486097	0.550684508621782	-0.966767984191483	-0.0356293330451344	-0.000947178057082153	-0.966767984191483	0.20117898030137	-0.966767984191483	1.28596979769955	0.451374644719126	0.428858081304837	0.587750635295221	1.01760726597605	0.73038108587203	-0.966767984191483	0.241252202690262	-0.966767984191483	-0.966767984191483	-0.966767984191483	-0.966767984191483	-0.966767984191483	-0.966767984191483	-0.966767984191483	-0.966767984191483	-0.966767984191483	0.947672245130203	-0.966767984191483	-0.966767984191483	-0.966767984191483	1.19934680114495	-0.966767984191483	1.04399866660801	-0.966767984191483	1.05433015064174	-0.966767984191483	1.86752151471768	-0.966767984191483	-0.966767984191483	-0.966767984191483	1.17803394835875	0.645892787592489	1.15787733423712	0.99743423011395	0.0783666273466142	0.212262131535943	0.789544573624055	1.19140692100532	1.43033307327172	0.903644988961595	2.33266531224521	0.524494667903319	0.276555494142458	-0.966767984191483	-0.966767984191483	0.532676893118056	0.282729178572104	0.403137021888154	0.653150982195752	-0.966767984191483	1.34906939612936	0.701551067816398	-0.966767984191483	-0.966767984191483	1.53412338951433	0.99519414007733	1.08040895779136	0.620222973033388	1.63378716900167	1.61836048221075	-0.966767984191483	-0.966767984191483	-0.966767984191483	-0.966767984191483	-0.966767984191483	0.138346685286977	-0.966767984191483	2.14614261310856	0.388975888707628	0.565667863263744	-0.0730151744393099	-0.139070105415757	1.03503779036548	-0.966767984191483	1.14454166493208	0.582844370953705	1.31652942908643	0.0423374188107699	0.681901224761698	1.32831404117279	0.862736092747281	-0.966767984191483	1.03193474957207	0.732063454812254	0.343959190993929	0.802394068347915	1.03524507734221	0.900016538278756	-0.966767984191483	-0.966767984191483	1.31681735551418	-0.966767984191483	1.82911025699347	-0.966767984191483	-0.966767984191483	-0.966767984191483	1.01073780254105	-0.966767984191483	0.592000606246554	-0.966767984191483	0.748671801709736	0.107975577592437	0.626007887662056	-0.966767984191483	0.736851244900079	1.65056698244668	-0.966767984191483	-0.966767984191483	-0.966767984191483	-0.966767984191483	-0.966767984191483	-0.966767984191483	-0.966767984191483	-0.966767984191483	-0.966767984191483	0.939896184711607	-0.966767984191483	-0.966767984191483	-0.966767984191483	-0.966767984191483	0.330947655841868	1.78404716940294	-0.966767984191483	-0.966767984191483	-0.966767984191483	-0.966767984191483	-0.966767984191483	-0.966767984191483	0.383267675741004	-0.966767984191483	1.26074517702158	0.635266450760256	1.53778239389986	2.1322791695068	1.13374173928485	2.21793889208126	1.0773493571115	1.79596008625447	1.82391837644561	1.99861617468259	0.703168020692947	1.25858552025298	-0.966767984191483	-0.966767984191483	1.14171101669551	1.80559520570255	0.81264595468515	-0.966767984191483	0.686631734213552	1.41244234512978	0.681115832029002	1.63717398837756	1.65263353146181	0.148072896776395	-0.966767984191483	0.870455090765435	0.00742722200707858	1.29099050496605	0.571419851885961	0.220282531414585	-0.00877173348677792	0.474136055146133	0.688876468854253	0.997302288658163	0.789696259393036	-0.966767984191483	-0.966767984191483	-0.966767984191483	-0.966767984191483	0.762291619659694	1.57061081250062	1.00672382633934	0.939773365817106	-0.044948079164686	0.0661199000443051	0.160180963289134	0.608087494698232	-0.966767984191483	-0.0310096385632404	-0.966767984191483	1.25106831446416	0.420284543146877	1.00412531976056	0.549132205776717	1.74277315946837	1.74322737707649	0.397638777457842	-0.966767984191483	0.0872908657266504	-0.966767984191483	0.263858544096207	1.33045578241792	1.84802932817414	1.92140389399916	1.50017583357758	0.791366828713031	1.6994017168065	1.90800800739843	0.325912960772287	0.696721807155046	1.45403622039313	0.635266450760256	-0.966767984191483	0.40521150869878	0.536912229787991	0.153617874494426	2.39795555575237	0.922403188743012	0.78833218996964	-0.966767984191483	1.1861815827701	1.57594051589807	0.559158620004343	1.327245091644	-0.966767984191483	-0.966767984191483	-0.966767984191483	-0.966767984191483	1.03752869277429	1.24573809740885	1.38015007529805	1.42015922527671	0.748384727240033	2.38257836505907	2.00361711700203	1.56054144840709	0.984605068226666	0.489176192278291	1.81679310078769	1.16996293532753	-0.966767984191483	-0.966767984191483	1.18123440527557	1.73824256853837	1.25133567900504	1.06522227729252	0.832611031659994	0.792584126362162	0.562460579677069	1.0938726125325	-0.966767984191483	-0.966767984191483	-0.966767984191483	0.259778825454076	-0.966767984191483	-0.966767984191483	0.189959453868432	0.433913817978643	-0.966767984191483	0.571345321556697	0.434639385703773	-0.966767984191483	-0.966767984191483	-0.966767984191483	1.19290571639613	1.78847781331515	0.779600580454443	0.0662136656603705	0.687159276396817	1.67396997812447	1.4990027191945	-0.966767984191483	0.328959177385473	0.823778706263159	-0.966767984191483	1.58168443461001	1.54108774124871	-0.966767984191483	-0.966767984191483	-0.966767984191483	-0.966767984191483	-0.966767984191483	-0.966767984191483	-0.966767984191483	-0.966767984191483	0.666355029831934	-0.966767984191483	1.31079035822492	-0.966767984191483	-0.966767984191483	1.17631555535624	1.5607918772845	2.02146636639421	1.70622988217696	1.57670436030545	-0.966767984191483	1.79980284700647	-0.966767984191483	-0.966767984191483	-0.966767984191483	-0.966767984191483	-0.966767984191483	1.73058852579542	-0.966767984191483	0.475876076088844	-0.966767984191483	-0.966767984191483	-0.966767984191483	-0.966767984191483	-0.966767984191483	-0.966767984191483	0.514560847781483	-0.966767984191483	1.72477573100208	0.499232426564943	-0.017171272967579	1.13935932965355	1.53029674047922	1.32928692399001	-0.966767984191483	0.345213318612282	-0.966767984191483	-0.966767984191483	-0.966767984191483	1.85268900799778	-0.966767984191483	0.569559041569165	0.745377172825297	-0.966767984191483	-0.966767984191483	1.67227933793858	0.673050190815226	-0.966767984191483	1.32811959159916	-0.966767984191483	2.21576372840742	1.11779584011777	1.82465840968432	1.60187055424595	-0.966767984191483	-0.966767984191483	1.72433002698807	-0.966767984191483	-0.966767984191483	0.520751993653317	1.94814693016918	2.45494694568324	1.87147992362237	0.59061935079494	2.32359980750455	0.820505984577655	2.07791449908887	1.38655882444863	1.91608899566381	1.41951365629126	1.39573356874981	0.290683745991092	2.1078355566356	1.96769238780189	0.95533703643809	1.74504636285616	-0.966767984191483	-0.966767984191483	-0.966767984191483	1.38035610305167	-0.966767984191483	-0.966767984191483	0.502955444667274	1.79070063730706	1.2320297700503	1.30679491453653	-0.966767984191483	-0.966767984191483	0.870623752808649	0.549781570907135	0.423307629523374	0.631841134591814	0.692987937372695	-0.966767984191483	-0.966767984191483	-0.966767984191483	-0.966767984191483	-0.151397416060448	0.451312532205304	0.0426052264330032	0.667380967652713	-0.966767984191483	0.0378959729446861	-0.174487296702864	-0.347322225178903	0.550323188040312	1.0273020870757	0.423842631525643	0.898266848939483	0.949907989405234	0.881837286038938	0.94739321736168	0.356860043790725	0.68373716191758	-0.0219351897743703	0.011839334150838	0.83760430110113	0.627946899894782	-0.966767984191483	-0.966767984191483	1.18172784357861	0.953273395877068	-0.966767984191483	-0.966767984191483	-0.966767984191483	-0.966767984191483	0.363213502548517	1.23622483268472	-0.966767984191483	1.67143512838137	-0.966767984191483	-0.966767984191483	0.828448155063435	-0.966767984191483	0.375628527146586	0.717885249852484	0.78109878229976	-0.966767984191483	-0.966767984191483	-0.966767984191483	-0.966767984191483	0.298314453395052	0.385108645579948	1.48538613604943	0.241645662805496	-0.966767984191483	0.814524947824722	-0.966767984191483	1.19817211291387	0.938055891142198	-0.966767984191483	-0.966767984191483	1.94294864754889	-0.966767984191483	1.37143697923175	-0.966767984191483	0.865747405216735	3.77438078793197	-0.966767984191483	-0.966767984191483	-0.966767984191483	1.10394557440405	-0.966767984191483	-0.966767984191483	-0.966767984191483	-0.966767984191483	0.975692973947395	-0.966767984191483	-0.966767984191483	-0.966767984191483	-0.966767984191483	-0.966767984191483	1.97397403760224	-0.966767984191483	-0.966767984191483	-0.966767984191483	1.67651150882389	-0.966767984191483	-0.966767984191483	3.01620129078402	2.51801484692224	-0.966767984191483	-0.966767984191483	-0.966767984191483	0.717334817322194	0.690862955453061	1.54035221322728	-0.966767984191483	-0.966767984191483	-0.966767984191483	-0.966767984191483	-0.966767984191483	-0.966767984191483	-0.966767984191483	-0.966767984191483	-0.966767984191483	1.07343203642908	1.09120682560839	1.63338155489267	2.26697050548288	-0.966767984191483	-0.966767984191483	1.03940183626509	-0.966767984191483	-0.966767984191483	0.517442835721612	-0.966767984191483	1.60540827673225	-0.966767984191483	-0.966767984191483	0.700475104871592	-0.966767984191483	-0.966767984191483	1.93906743363037	-0.966767984191483	-0.966767984191483	-0.966767984191483	-0.966767984191483	-0.966767984191483	1.3638181104184	1.07126369375397	1.03276108074557	-0.966767984191483	-0.966767984191483	-0.966767984191483	-0.966767984191483	-0.966767984191483	-0.966767984191483	-0.966767984191483	0.78109878229976	1.08523970914001	1.49339227102237	1.07039793833231	1.03276108074557	-0.966767984191483	-0.966767984191483	-0.966767984191483	1.76249761602922	0.753424716893945	-0.966767984191483	-0.966767984191483	2.10262561329603	-0.966767984191483	-0.966767984191483	-0.966767984191483	-0.966767984191483	-0.966767984191483	-0.966767984191483	1.89027996050978	-0.966767984191483	-0.966767984191483	0.553690980680103	1.37973816037943	-0.966767984191483	-0.966767984191483	1.29660266502231	-0.966767984191483	-0.966767984191483	-0.966767984191483	0.964594843742813	-0.966767984191483	1.1704499297005	-0.966767984191483	0.894083482339436	1.25858552025298	1.15739744886003	1.72077172489757	-0.966767984191483	0.78772673205293	-0.966767984191483	-0.966767984191483	-0.966767984191483	0.945071777532017	-0.966767984191483	0.758644799246896	-0.966767984191483	-0.966767984191483	0.810771610235959	-0.966767984191483	-0.966767984191483	1.39468630382808	-0.966767984191483	-0.966767984191483	-0.966767984191483	-0.966767984191483	-0.966767984191483	-0.966767984191483	2.1242880536295	-0.966767984191483	-0.966767984191483	-0.966767984191483	-0.966767984191483	-0.966767984191483	-0.966767984191483	-0.966767984191483	-0.966767984191483	-0.966767984191483	-0.966767984191483	-0.966767984191483	-0.966767984191483	-0.966767984191483	-0.966767984191483	-0.966767984191483	-0.966767984191483	-0.966767984191483	0.752413964337262	0.718711679596257	1.00233120685737	0.645892787592489	-0.966767984191483	-0.966767984191483	-0.966767984191483	-0.966767984191483	0.349623567368376	2.81226249080761	-0.966767984191483	-0.966767984191483	-0.966767984191483	-0.966767984191483	-0.966767984191483	-0.966767984191483	-0.966767984191483	-0.966767984191483	2.42173770334954	-0.966767984191483	-0.966767984191483	1.53412338951433	-0.966767984191483	0.947300229806368	1.17975578886105	2.05502285204054	-0.966767984191483	-0.966767984191483	-0.966767984191483	-0.966767984191483	-0.966767984191483	-0.966767984191483	-0.966767984191483	-0.966767984191483	-0.966767984191483	-0.966767984191483	-0.966767984191483	1.40988448096644	-0.966767984191483	-0.966767984191483	2.81731008804273	-0.966767984191483	-0.966767984191483	1.87632014429949	-0.966767984191483	1.33455885570331	-0.966767984191483	-0.966767984191483	-0.966767984191483	0.530990263590338	1.62772094446792	0.803320331611226	-0.966767984191483	-0.966767984191483	-0.966767984191483	1.9418382047247	-0.966767984191483	-0.966767984191483	-0.966767984191483	1.38283209881697	-0.966767984191483	-0.966767984191483	-0.966767984191483	-0.966767984191483	-0.966767984191483	1.22421806646062	-0.966767984191483	-0.966767984191483	1.64891694013895	-0.966767984191483	-0.966767984191483	-0.966767984191483	1.79165481443187	-0.966767984191483	-0.966767984191483	-0.966767984191483	-0.966767984191483	-0.966767984191483	-0.966767984191483	-0.966767984191483	0.175587777575493	-0.0212354767388718	-0.966767984191483	0.556747397715454	-0.966767984191483	-0.966767984191483	0.727027904864927	-0.966767984191483	1.53704945039572	-0.966767984191483	-0.966767984191483	-0.966767984191483	-0.966767984191483	-0.966767984191483	1.05115369224132	-0.966767984191483	0.994799471881665	0.760976697463596	1.02045275976661	-0.966767984191483	-0.966767984191483	-0.966767984191483	1.24946583887425	-0.966767984191483	-0.966767984191483	-0.966767984191483	-0.966767984191483	-0.966767984191483	-0.966767984191483	-0.966767984191483	-0.966767984191483	-0.966767984191483	-0.966767984191483	-0.966767984191483	-0.966767984191483	2.32079516911812	-0.966767984191483	-0.966767984191483	-0.966767984191483	1.64726972993217	-0.966767984191483	-0.966767984191483	-0.966767984191483	-0.966767984191483	-0.966767984191483	-0.966767984191483	-0.966767984191483	-0.966767984191483	-0.966767984191483	-0.966767984191483	-0.966767984191483	1.80269477601493	1.29323110464755	-0.966767984191483	1.70754290565634	-0.966767984191483	-0.966767984191483	-0.966767984191483	-0.966767984191483	1.17729707277748	-0.966767984191483	-0.966767984191483	-0.966767984191483	-0.966767984191483	-0.966767984191483	1.22473667071166	2.27077991199276	2.09614995811774	1.4733339601502	1.09498586864226	-0.966767984191483	3.95599335569358	-0.966767984191483	-0.966767984191483	-0.966767984191483	-0.966767984191483	-0.966767984191483	-0.966767984191483	-0.966767984191483	-0.966767984191483	-0.966767984191483	-0.966767984191483	-0.966767984191483	-0.966767984191483	-0.966767984191483	-0.966767984191483	-0.966767984191483	1.87528097693293	-0.966767984191483	-0.966767984191483	-0.966767984191483	-0.966767984191483	-0.966767984191483	-0.966767984191483	-0.966767984191483	-0.966767984191483	-0.966767984191483	1.70491863346893	-0.966767984191483	-0.966767984191483	-0.966767984191483	-0.966767984191483	-0.966767984191483	-0.966767984191483	-0.966767984191483	-0.966767984191483	1.03856880116688	-0.966767984191483	1.03607474875815	1.57976591937905	0.654157990137628	-0.966767984191483	1.2526737269538	-0.966767984191483	1.91446758852235	-0.966767984191483	1.45705653187969	-0.966767984191483	-0.966767984191483	-0.966767984191483	0.646390962923805	0.706955020750264	0.744234658333955	0.586720829418334	-0.966767984191483	1.05199955407168	-0.966767984191483	0.976849847558205	1.95524481369834	1.89627237626706	1.21544882626546	0.706955020750264	-0.966767984191483	-0.966767984191483	0.128693794443903	-0.966767984191483	-0.966767984191483	-0.966767984191483	-0.966767984191483	0.729448104125138	-0.132595411247385	-0.966767984191483	1.7859435743644	-0.966767984191483	0.620463054869046	0.513022085117639	0.0239567493995844	0.247050887031416	-0.966767984191483	-0.966767984191483	1.05624190328301	-0.966767984191483	-0.966767984191483	-0.966767984191483	-0.966767984191483	-0.966767984191483	-0.966767984191483	1.54810412937664	1.95975350520221	-0.966767984191483	-0.966767984191483	-0.966767984191483	-0.966767984191483	-0.966767984191483	-0.966767984191483	-0.966767984191483	-0.966767984191483	-0.966767984191483	-0.966767984191483	-0.966767984191483	-0.966767984191483	-0.966767984191483	-0.966767984191483	-0.966767984191483	-0.966767984191483	-0.966767984191483	-0.966767984191483	-0.966767984191483	-0.966767984191483	-0.966767984191483	-0.966767984191483	2.57429826249617	-0.966767984191483	-0.966767984191483	2.07569716727493	-0.966767984191483	-0.966767984191483	-0.966767984191483	-0.966767984191483	-0.966767984191483	-0.966767984191483	-0.966767984191483	-0.966767984191483	-0.966767984191483	-0.966767984191483	-0.966767984191483	-0.966767984191483	-0.966767984191483	-0.966767984191483	2.66184585411504	-0.966767984191483	-0.966767984191483	-0.966767984191483	1.55779111250079	-0.966767984191483	-0.966767984191483	-0.966767984191483	1.73688748251421	-0.966767984191483	-0.966767984191483	1.82465840968432	-0.966767984191483	-0.966767984191483	2.05937365431388	1.56455631170112	-0.966767984191483	-0.966767984191483	-0.966767984191483	-0.966767984191483	-0.966767984191483	-0.966767984191483	3.22122379936136	-0.966767984191483	-0.966767984191483	-0.966767984191483	-0.966767984191483	-0.966767984191483	-0.966767984191483	-0.966767984191483	-0.966767984191483	-0.966767984191483	-0.966767984191483	-0.966767984191483	-0.966767984191483	2.46726847113482	-0.966767984191483	-0.966767984191483	-0.966767984191483	-0.966767984191483	-0.966767984191483	-0.966767984191483	2.28306338623806	2.1242880536295	1.07691318749689	0.978781670530105	3.00916868653577	-0.966767984191483	-0.966767984191483	-0.966767984191483	1.58823660387531	-0.966767984191483	-0.966767984191483	-0.966767984191483	-0.966767984191483	1.43447819996308	-0.966767984191483	1.05454234939617	-0.966767984191483	1.02966662153756	-0.966767984191483	-0.966767984191483	-0.966767984191483	-0.966767984191483	1.92205663272121	-0.966767984191483	-0.966767984191483	-0.966767984191483	-0.966767984191483	-0.966767984191483	-0.966767984191483	-0.966767984191483	-0.966767984191483	-0.966767984191483	-0.966767984191483	-0.966767984191483	-0.966767984191483	-0.966767984191483	-0.966767984191483	-0.966767984191483	-0.966767984191483	-0.966767984191483	-0.966767984191483	-0.966767984191483	-0.966767984191483	-0.966767984191483	-0.966767984191483	-0.966767984191483	-0.966767984191483	-0.966767984191483	-0.966767984191483	-0.966767984191483	-0.966767984191483	-0.966767984191483	-0.966767984191483	-0.966767984191483	2.52187050795468	-0.966767984191483	3.20860518197427	-0.966767984191483	-0.966767984191483	-0.966767984191483	-0.966767984191483	1.27217125929544	-0.966767984191483	1.76714221675154	1.98029485602659	-0.966767984191483	-0.966767984191483	1.87320588108983	-0.966767984191483	-0.966767984191483	-0.966767984191483	-0.966767984191483	-0.966767984191483	-0.966767984191483	-0.966767984191483	-0.966767984191483	-0.966767984191483	-0.966767984191483	-0.966767984191483	-0.966767984191483	-0.966767984191483	1.3487709053166	2.70668030870443	-0.966767984191483	-0.966767984191483	-0.966767984191483	-0.966767984191483	-0.966767984191483	-0.966767984191483	-0.966767984191483	-0.966767984191483	-0.966767984191483	-0.966767984191483	0.558500159506489	-0.966767984191483	-0.966767984191483	-0.966767984191483	1.98144833934409	1.70579260229339	1.39426773558446	0.312247969138223	0.895475453889864	0.0498933069330655	1.03628229760385	1.05383523200258	0.428678267516095	1.25966468461582	0.875191551520585	-0.966767984191483	-0.966767984191483	-0.966767984191483	-0.966767984191483	-0.966767984191483	0.699400741765783	0.512919628445341	-0.966767984191483	-0.966767984191483	-0.966767984191483	-0.966767984191483	-0.966767984191483	1.503232867299	-0.966767984191483	1.68104638171825	0.665330569219046	-0.966767984191483	-0.966767984191483	1.61252341698188	-0.966767984191483	-0.966767984191483	-0.966767984191483	-0.966767984191483	-0.966767984191483	1.79964243261514	-0.966767984191483	-0.966767984191483	-0.966767984191483	1.77649791451747	2.78367731516653	-0.966767984191483	1.06307524557788	1.6135820467153	1.30338448235907	0.828128872847312	-0.966767984191483	-0.966767984191483	-0.966767984191483	-0.966767984191483	1.12399974977817	1.21570548477597	-0.966767984191483	-0.966767984191483	-0.966767984191483	1.82170158949988	-0.966767984191483	-0.966767984191483	-0.966767984191483	-0.966767984191483	1.83557620945654	-0.966767984191483	-0.966767984191483	-0.966767984191483	-0.966767984191483	-0.966767984191483	-0.966767984191483	-0.966767984191483	-0.966767984191483	1.43710586113725	-0.966767984191483	2.00420708182995	0.19427488743692	1.46855667952445	2.23035088036938	1.06307524557788	-0.966767984191483	-0.966767984191483	0.807657980402263	0.825897634899094	-0.966767984191483	-0.966767984191483	-0.966767984191483	-0.966767984191483	-0.966767984191483	-0.966767984191483	-0.966767984191483	-0.966767984191483	-0.966767984191483	-0.966767984191483	-0.966767984191483	-0.966767984191483	-0.966767984191483	-0.966767984191483	-0.966767984191483	-0.966767984191483	2.48391985383578	-0.966767984191483	-0.966767984191483	-0.966767984191483	-0.966767984191483	1.30225057489275	2.19709940844057	-0.966767984191483	-0.966767984191483	-0.966767984191483	-0.966767984191483	-0.966767984191483	-0.966767984191483	-0.966767984191483	-0.966767984191483	0.990863330536522	-0.966767984191483	1.82911025699347	-0.966767984191483	-0.966767984191483	-0.966767984191483	-0.966767984191483	-0.966767984191483	-0.966767984191483	-0.966767984191483	-0.966767984191483	-0.966767984191483	-0.966767984191483	-0.966767984191483	-0.966767984191483	-0.966767984191483	-0.966767984191483	-0.966767984191483	2.32641188853566	-0.966767984191483	1.53120643124409	-0.966767984191483	1.29829326595886	-0.966767984191483	1.64398377062005	-0.966767984191483	1.75695300026197	2.12097654468183	-0.966767984191483	1.10439608198485	-0.966767984191483	-0.966767984191483	-0.966767984191483	-0.966767984191483	-0.966767984191483	-0.966767984191483	-0.966767984191483	-0.966767984191483	-0.966767984191483	-0.966767984191483	-0.966767984191483	-0.966767984191483	-0.966767984191483	-0.966767984191483	-0.966767984191483	-0.966767984191483	1.66806566628836	-0.966767984191483	-0.966767984191483	-0.966767984191483	-0.966767984191483	1.51639800849959	-0.966767984191483	1.53631707900811	0.696454459880269	-0.966767984191483	-0.966767984191483	1.14928046074124	1.42859335011499	1.32578949082149	1.95637010327785	1.49269333941452	-0.966767984191483	-0.966767984191483	-0.966767984191483	-0.966767984191483	0.857079893820634	-0.966767984191483	-0.966767984191483	2.8012381302055	-0.966767984191483	-0.966767984191483	-0.966767984191483	-0.966767984191483	-0.966767984191483	-0.966767984191483	-0.966767984191483	0.571345321556697	-0.966767984191483	-0.966767984191483	0.659468410256819	-0.966767984191483	-0.966767984191483	-0.966767984191483	-0.966767984191483	-0.966767984191483	-0.966767984191483	-0.966767984191483	-0.966767984191483	-0.966767984191483	-0.966767984191483	-0.966767984191483	-0.966767984191483	-0.966767984191483	-0.966767984191483	-0.966767984191483	2.4654341243508	1.42794180484746	1.86340768389505	1.21647591621909	-0.966767984191483	-0.966767984191483	-0.966767984191483	-0.966767984191483	-0.966767984191483	-0.966767984191483	-0.966767984191483	1.15213645797818	-0.966767984191483	-0.966767984191483	-0.966767984191483	1.42859335011499	-0.966767984191483	-0.966767984191483	-0.966767984191483	-0.966767984191483	-0.966767984191483	-0.966767984191483	-0.966767984191483	-0.966767984191483	-0.966767984191483	1.76528173506851	-0.966767984191483	-0.966767984191483	-0.966767984191483	-0.966767984191483	2.87974404471641	-0.966767984191483	-0.966767984191483	-0.966767984191483	-0.966767984191483	-0.966767984191483	-0.966767984191483	-0.966767984191483	-0.966767984191483	1.06866912990615	-0.966767984191483	-0.966767984191483	1.73779066403964	-0.966767984191483	-0.966767984191483	-0.966767984191483	-0.966767984191483	-0.966767984191483	-0.966767984191483	0.819874178607847	-0.966767984191483	-0.966767984191483	-0.966767984191483	-0.966767984191483	2.32159573708202	-0.966767984191483	-0.966767984191483	1.48365477194683	-0.966767984191483	-0.966767984191483	-0.966767984191483	-0.966767984191483	-0.966767984191483	-0.966767984191483	-0.966767984191483	-0.966767984191483	-0.966767984191483	2.28693149947583	-0.966767984191483	-0.966767984191483	-0.966767984191483	-0.966767984191483	-0.966767984191483	-0.966767984191483	-0.966767984191483	-0.966767984191483	0.870117876773157	-0.966767984191483	-0.966767984191483	-0.966767984191483	-0.966767984191483	-0.966767984191483	-0.966767984191483	-0.966767984191483	-0.966767984191483	-0.966767984191483	2.39623599886962	0.987728143108679	-0.966767984191483	-0.966767984191483	-0.966767984191483	-0.966767984191483	-0.966767984191483	-0.966767984191483	-0.966767984191483	-0.966767984191483	-0.966767984191483	1.29043123980989	-0.966767984191483	-0.966767984191483	-0.966767984191483	2.42408646913578	-0.966767984191483	-0.966767984191483	-0.966767984191483	-0.966767984191483	-0.966767984191483	-0.966767984191483	-0.966767984191483	-0.966767984191483	-0.966767984191483	-0.966767984191483	-0.966767984191483	-0.966767984191483	1.22369977132623	1.94740267756321	-0.966767984191483	-0.966767984191483	-0.966767984191483	-0.966767984191483	-0.966767984191483	-0.966767984191483	-0.966767984191483	-0.966767984191483	-0.966767984191483	-0.966767984191483	-0.966767984191483	1.74960869792531	-0.966767984191483	2.20066291329438	2.32882819571253	-0.966767984191483	-0.966767984191483	-0.966767984191483	-0.966767984191483	-0.966767984191483	-0.966767984191483	-0.966767984191483	-0.966767984191483	-0.966767984191483	-0.966767984191483	-0.966767984191483	-0.966767984191483	-0.966767984191483	-0.966767984191483	-0.966767984191483	-0.966767984191483	-0.966767984191483	-0.966767984191483	-0.966767984191483	-0.966767984191483	-0.966767984191483	-0.966767984191483	-0.966767984191483	1.8587998314121	-0.966767984191483	-0.966767984191483	-0.966767984191483	-0.966767984191483	-0.966767984191483	-0.966767984191483	-0.966767984191483	-0.966767984191483	-0.966767984191483	-0.966767984191483	-0.966767984191483	-0.966767984191483	-0.966767984191483	-0.966767984191483	-0.966767984191483	-0.966767984191483	-0.966767984191483	-0.966767984191483	-0.966767984191483	-0.966767984191483	-0.966767984191483	-0.966767984191483	1.88572160875706	-0.966767984191483	-0.966767984191483	-0.966767984191483	-0.966767984191483	-0.966767984191483	-0.966767984191483	-0.966767984191483	-0.966767984191483	-0.966767984191483	-0.966767984191483	-0.966767984191483	-0.966767984191483	-0.966767984191483	-0.966767984191483	-0.966767984191483	-0.966767984191483	-0.966767984191483	-0.966767984191483	-0.966767984191483	1.59912806286337	-0.966767984191483	-0.966767984191483	-0.966767984191483	-0.966767984191483	-0.966767984191483	-0.966767984191483	2.44186827452648	2.19354802152031	-0.966767984191483	-0.966767984191483	-0.966767984191483	1.60935456713329	-0.966767984191483	-0.966767984191483	-0.966767984191483	-0.966767984191483	-0.966767984191483	-0.966767984191483	-0.966767984191483	-0.966767984191483	1.53266377574162	-0.966767984191483	-0.966767984191483	-0.966767984191483	-0.966767984191483	1.14738177280823	-0.966767984191483	-0.966767984191483	-0.966767984191483	-0.966767984191483	2.26431209675075	-0.966767984191483	1.09945375158041	-0.966767984191483	-0.966767984191483	-0.966767984191483	-0.966767984191483	-0.966767984191483	-0.966767984191483	-0.966767984191483	-0.966767984191483	-0.966767984191483	-0.966767984191483	1.05581668716236	-0.966767984191483	-0.966767984191483	-0.966767984191483	2.12495162904997	-0.966767984191483	-0.966767984191483	-0.966767984191483	-0.966767984191483	-0.966767984191483	2.67399363324509	2.76221197190448	-0.966767984191483	-0.966767984191483	0.935120260794726	-0.966767984191483	1.50748231410519	1.54958796032023	1.26834605260701	-0.966767984191483	-0.966767984191483	-0.966767984191483	1.87113509002315	-0.966767984191483	-0.966767984191483	-0.966767984191483	-0.966767984191483	-0.966767984191483	-0.966767984191483	-0.966767984191483	-0.966767984191483	3.08155744432297	2.36408028628067	-0.966767984191483	-0.966767984191483	-0.966767984191483	-0.966767984191483	-0.966767984191483	2.06938815820417	-0.966767984191483	-0.966767984191483	-0.966767984191483	-0.966767984191483	-0.966767984191483	2.44726082589656	1.54958796032023	-0.966767984191483	-0.966767984191483	-0.966767984191483	-0.966767984191483	-0.966767984191483	-0.966767984191483	1.78689314936249	2.13696928423709	-0.966767984191483	-0.966767984191483	-0.966767984191483	-0.966767984191483	1.56757870948922	-0.966767984191483	-0.966767984191483	-0.966767984191483	-0.966767984191483	-0.966767984191483	2.60409447608202	1.50111539075932	-0.966767984191483	-0.966767984191483	1.32404589492	-0.966767984191483	-0.966767984191483	-0.966767984191483	2.36909344234154	-0.966767984191483	-0.966767984191483	-0.966767984191483	-0.966767984191483	-0.966767984191483	-0.966767984191483	-0.966767984191483	2.18718581708065	2.10067864487912	2.0138918616482	1.45571294909496	-0.966767984191483	-0.966767984191483	-0.966767984191483	-0.966767984191483	-0.966767984191483	1.62973874651418	-0.966767984191483	1.32491726737837	-0.966767984191483	-0.966767984191483	-0.966767984191483	1.86186936399942	-0.966767984191483	-0.966767984191483	-0.966767984191483	-0.966767984191483	-0.966767984191483	-0.966767984191483	-0.966767984191483	-0.966767984191483	1.07909632397362	-0.966767984191483	-0.966767984191483	-0.966767984191483	-0.966767984191483	-0.966767984191483	-0.966767984191483	1.62933484524093	-0.966767984191483	-0.966767984191483	2.2593927944774	1.91988248248522	-0.966767984191483	-0.966767984191483	1.67227933793858	-0.966767984191483	1.11482497195755	-0.966767984191483	-0.966767984191483	-0.966767984191483	-0.966767984191483	-0.966767984191483	-0.966767984191483	-0.966767984191483	-0.966767984191483	0.958159704547471	-0.966767984191483	-0.966767984191483	-0.966767984191483	-0.966767984191483	-0.966767984191483	-0.966767984191483	-0.966767984191483	-0.966767984191483	1.45437132213333	-0.966767984191483	-0.966767984191483	-0.966767984191483	-0.966767984191483	-0.966767984191483	-0.966767984191483	-0.966767984191483	-0.966767984191483	-0.966767984191483	-0.966767984191483	-0.966767984191483	-0.966767984191483	-0.966767984191483	2.17388063026417	-0.966767984191483	-0.966767984191483	-0.966767984191483	-0.966767984191483	-0.966767984191483	-0.966767984191483	-0.966767984191483	-0.966767984191483	-0.966767984191483	-0.966767984191483	-0.966767984191483	-0.966767984191483	-0.966767984191483	-0.966767984191483	-0.966767984191483	-0.966767984191483	-0.966767984191483	-0.966767984191483	-0.966767984191483	-0.966767984191483	-0.966767984191483	-0.966767984191483	-0.966767984191483	-0.966767984191483	-0.966767984191483	2.33611032737196	-0.966767984191483	-0.966767984191483	-0.966767984191483	0.496528927489566	1.28042447043128	-0.966767984191483	-0.966767984191483	-0.966767984191483	1.46855667952445	-0.966767984191483	2.16372495886299	-0.966767984191483	1.38905184467434	-0.966767984191483	-0.966767984191483	-0.966767984191483	-0.966767984191483	-0.966767984191483	-0.966767984191483	-0.966767984191483	-0.966767984191483	-0.966767984191483	-0.966767984191483	-0.966767984191483	2.68291377543143	-0.966767984191483	-0.966767984191483	-0.966767984191483	-0.966767984191483	-0.966767984191483	-0.966767984191483	-0.966767984191483	-0.966767984191483	-0.966767984191483	-0.966767984191483	-0.966767984191483	-0.966767984191483	-0.966767984191483	-0.966767984191483	-0.966767984191483	-0.966767984191483	2.46360290147468	-0.966767984191483	-0.966767984191483	-0.966767984191483	-0.966767984191483	-0.966767984191483	1.11391296240021	-0.966767984191483	-0.966767984191483	2.23994255107834	1.28485794479668	-0.966767984191483	-0.966767984191483	2.00479738871319	-0.966767984191483	-0.966767984191483	-0.966767984191483	1.33573462530476	-0.966767984191483	-0.966767984191483	-0.966767984191483	1.9482400003257	1.11825382765289	-0.966767984191483	-0.966767984191483	-0.966767984191483	-0.966767984191483	-0.966767984191483	-0.966767984191483	-0.966767984191483	-0.966767984191483	-0.966767984191483	-0.966767984191483	-0.966767984191483	-0.966767984191483	1.82465840968432	2.64441367741992	-0.966767984191483	-0.966767984191483	-0.966767984191483	-0.966767984191483	-0.966767984191483	-0.966767984191483	-0.966767984191483	-0.966767984191483	-0.966767984191483	-0.966767984191483	-0.966767984191483	2.05069043246293	-0.966767984191483	-0.966767984191483	-0.966767984191483	-0.966767984191483	2.45268060579035	1.91123260393452	-0.966767984191483	-0.966767984191483	0.715137240810126	-0.966767984191483	-0.966767984191483	-0.966767984191483	-0.966767984191483	-0.966767984191483	-0.966767984191483	-0.966767984191483	-0.966767984191483	1.54884575224365	-0.966767984191483	-0.966767984191483	1.22941807291074	0.971082039611234	0.58329928650811	-0.966767984191483	-0.966767984191483	-0.966767984191483	-0.966767984191483	1.21493573696324	-0.966767984191483	0.916657104605692	1.54884575224365	0.998358421740279	1.56985187380666	-0.966767984191483	-0.966767984191483	-0.966767984191483	0.857743180871869	-0.966767984191483	-0.966767984191483	-0.966767984191483	-0.966767984191483	-0.966767984191483	-0.966767984191483	0.815780202194735	1.15883791543642	1.03524507734221	0.530148548112668	-0.966767984191483	0.759809831484102	0.179437235922434	-0.966767984191483	-0.966767984191483	-0.966767984191483	-0.966767984191483	0.956276819222532	0.634286079379918	0.722303745765534	1.03981867045077	1.27821605246815	1.48503960462295	2.34918100804778	-0.966767984191483	-0.966767984191483	-0.966767984191483	-0.966767984191483	-0.966767984191483	-0.966767984191483	-0.966767984191483	-0.966767984191483	-0.966767984191483	-0.966767984191483	-0.966767984191483	-0.966767984191483	-0.966767984191483	-0.966767984191483	-0.966767984191483	-0.966767984191483	2.14370647290303	-0.966767984191483	-0.966767984191483	-0.966767984191483	-0.966767984191483	-0.966767984191483	1.38531487944776	1.48538613604943	-0.966767984191483	-0.966767984191483	-0.966767984191483	-0.966767984191483	1.27107664644935	-0.966767984191483	-0.966767984191483	-0.966767984191483	2.16556408764824	-0.966767984191483	-0.966767984191483	-0.966767984191483	-0.966767984191483	-0.966767984191483	-0.966767984191483	-0.966767984191483	2.43650269374916	-0.966767984191483	-0.966767984191483	-0.966767984191483	-0.966767984191483	-0.966767984191483	-0.966767984191483	-0.966767984191483	-0.966767984191483	-0.966767984191483	-0.966767984191483	2.14641364873447	-0.966767984191483	-0.966767984191483	-0.966767984191483	-0.966767984191483	-0.966767984191483	1.1901599134768	0.902472685468199	-0.966767984191483	-0.966767984191483	-0.966767984191483	-0.966767984191483	-0.966767984191483	1.98144833934409	-0.966767984191483	-0.966767984191483	1.63338155489267	-0.966767984191483	-0.966767984191483	-0.966767984191483	-0.966767984191483	1.46177454771117	-0.966767984191483	-0.966767984191483	-0.966767984191483	-0.966767984191483	-0.966767984191483	-0.966767984191483	-0.966767984191483	1.3404531965521	-0.966767984191483	1.99949690996622	1.80801875713583	-0.966767984191483	-0.966767984191483	-0.966767984191483	-0.966767984191483	-0.966767984191483	1.96769238780189	2.52670950249518	1.9286074165605	-0.966767984191483	-0.966767984191483	-0.966767984191483	-0.966767984191483	-0.966767984191483	-0.966767984191483	-0.966767984191483	-0.966767984191483	-0.966767984191483	1.88153225863447	-0.966767984191483	-0.966767984191483	-0.966767984191483	-0.966767984191483	-0.966767984191483	1.34638654255679	-0.966767984191483	-0.966767984191483	1.16850361206026	-0.966767984191483	-0.966767984191483	-0.966767984191483	1.36442525848465	-0.966767984191483	-0.966767984191483	-0.966767984191483	-0.966767984191483	-0.966767984191483	-0.966767984191483	-0.966767984191483	-0.966767984191483	-0.966767984191483	-0.966767984191483	-0.966767984191483	-0.966767984191483	-0.966767984191483	-0.966767984191483	-0.966767984191483	-0.966767984191483	-0.966767984191483	-0.966767984191483	0.981882250536848	1.91879716759705	-0.966767984191483	-0.966767984191483	2.04699145196328	-0.966767984191483	-0.966767984191483	-0.966767984191483	-0.966767984191483	1.02208321567683	-0.966767984191483	1.93299840684702	-0.966767984191483	0.971848695205409	-0.966767984191483	-0.966767984191483	-0.966767984191483	-0.966767984191483	1.03981867045077	-0.966767984191483	-0.966767984191483	1.14312516180138	0.771265746536264	1.51282150352647	0.745091378041203	1.20600550207805	1.44437095100845	-0.966767984191483	-0.966767984191483	-0.966767984191483	-0.966767984191483	-0.966767984191483	0.991059683774657	0.125714068702031	0.0313543174036823	0.505347965670629	0.0285864651002513	-0.261009699478128	-0.966767984191483	-0.0173675073815566	-0.298387344721962	-0.0711094487666824	0.0280377248667069	0.0869320921871465	-0.454635399244602	-0.0843076421793249	-0.0479377863550969	-0.141420032755003	-0.28698999026539	0.0376749850726223	-0.494159994679639	-0.262975107962821	-0.966767984191483	0.0225852435124674	-0.966767984191483	-0.966767984191483	0.0427838483710365	0.37176251529244	-0.966767984191483	-0.966767984191483	0.0396675830029188	0.110634950887319	0.0384267633978835	-0.0711441741489552	-0.0439880473388118	-0.966767984191483	0.364913690726798	-0.29424835211229	0.421927649294913	-0.966767984191483	-0.172166350582604	-0.966767984191483	0.126044294800889	0.656745007700548	-0.0866912023560534	-0.966767984191483	-0.966767984191483	0.570228346317094	0.382683070576288	-0.966767984191483	0.0310492033167446	-0.966767984191483	-0.966767984191483	0.617587524317711	-0.134864563516079	-0.966767984191483	0.00478353760296291	0.478981056980273	0.0695540799153207	-0.0100495890572479	-0.190039436427463	0.262835856665912	0.202338266906918	0.615796336404427	3.0170657270797e-05	-0.966767984191483	-0.966767984191483	-0.966767984191483	0.146750828052414	0.419663949525253	-0.966767984191483	-0.232855492532927	-0.0357046671648183	-0.13241571954074	0.355581373975739	-0.966767984191483	-0.966767984191483	-0.966767984191483	-0.966767984191483	-0.966767984191483	0.565483124759966	0.116929648466623	0.558427036839763	0.326977353247351	0.501007445504702	-0.32453197381228	1.11601206259468	-0.0450587173739432	-0.0949781352222191	0.277393453604675	-0.966767984191483	-0.100715204363456	-0.134507129586291	-0.966767984191483	-0.966767984191483	0.000193264599126537	-0.305232683142847	-0.966767984191483	0.197171141559446	-0.966767984191483	0.0735834321692956	-0.966767984191483	-0.966767984191483	0.084849818304168	0.569447554874358	-0.966767984191483	1.23903279123506	-0.966767984191483	-0.966767984191483	-0.966767984191483	0.299692901063222	-0.966767984191483	0.265225002036202	-0.966767984191483	1.20765702611199	-0.193688695109683	0.210771294740312	0.297228512494345	-0.966767984191483	0.25250873688154	-0.966767984191483	-0.966767984191483	1.15481072315475	-0.199524859110189	-0.966767984191483	0.818191927046187	0.0626632110266512	0.694585799180919	-0.0918152794389296	-0.966767984191483	-0.966767984191483	0.179203142552618	-0.966767984191483	0.889576621496722	-0.265933550184931	-0.966767984191483	-0.966767984191483	-0.108920965561841	0.366618664085325	0.211267788597514	-0.966767984191483	1.54071990521787	0.0433201155308795	0.263381060386883	-0.966767984191483	-0.966767984191483	-0.966767984191483	-0.966767984191483	-0.966767984191483	-0.966767984191483	-0.966767984191483	0.286834792893682	-0.966767984191483	0.373322417179648	-0.966767984191483	1.12492273742309	-0.966767984191483	-0.966767984191483	0.151281808215919	-0.966767984191483	-0.966767984191483	0.23720261659373	-0.966767984191483	-0.966767984191483	-0.966767984191483	-0.966767984191483	0.627785109825645	-0.966767984191483	-0.0288729738929436	0.519198764994318	0.527001566348351	0.606359860287755	-0.966767984191483	-0.966767984191483	-0.966767984191483	-0.966767984191483	0.651768683663554	-0.966767984191483	0.528468304615678	-0.966767984191483	-0.966767984191483	0.159898804790062	0.707885475354755	-0.00700880774425504	0.111353333379199	-0.341591015220907	-0.966767984191483	0.106396823196377	0.462717650734273	-0.966767984191483	-0.0876943062903422	-0.238597651610226	-0.966767984191483	-0.225474820915048	-0.966767984191483	0.133363579365133	0.132479740929586	-0.966767984191483	0.740192992691708	-0.214909789270056	0.202949413683755	0.079666106187627	0.0538077400255913	-0.966767984191483	-0.966767984191483	1.36199911510445	0.0427838483710365	-0.966767984191483	-0.966767984191483	-0.0132286004480987	-0.966767984191483	-0.070657762506021	-0.966767984191483	-0.966767984191483	-0.966767984191483	0.191992990837843	0.206938704622225	-0.966767984191483	-0.966767984191483	-0.966767984191483	-0.966767984191483	-0.966767984191483	-0.966767984191483	-0.966767984191483	0.230346685814236	-0.966767984191483	0.450443591889889	0.120786104221691	-0.966767984191483	-0.966767984191483	0.563343831347639	0.248775688042752	0.188985284715295	0.0824899866745631	0.0157030099439397	0.401521144661683	-0.373264295318948	0.197874336164127	-0.107819263378571	0.130423336925658	-0.569234362509952	-0.586947901367024	0.414545437954168	0.367513662458464	0.157946660739223	0.118151170268287	-0.501400384119795	0.00377549753635364	-0.103254128137315	0.397834304207793	0.234702694201153	-0.155610692199838	0.285132363138949	-0.328661429843533	-0.966767984191483	-0.323867579544144	-0.0809275576161987	0.550865241725012	-0.966767984191483	-0.966767984191483	-0.062374285340843	-0.479768937204557	-0.576841160306822	1.14989165410318	0.136401591427988	-0.427798180271831	0.476408685011803	-0.297609330466998	-0.157095798584182	0.494633144320844	0.494932113008607	-0.966767984191483	-0.315532180991559	-0.966767984191483	0.0852883200616886	-0.566685230611623	0.962859299023109	-0.286440108746187	1.21135258837926	-0.325369202644445	-0.42654925829587	-0.219849961479063	-0.966767984191483	0.570005171448048	-0.217508162071189	0.263312881239679	-0.179565534430275	-0.966767984191483	-0.966767984191483	-0.966767984191483	0.641053956027623	-0.966767984191483	-0.966767984191483	-0.966767984191483	0.159447665903492	-0.0868250875848109	-0.0501546192964078	0.985644752329277	0.658327107712471	0.0239567493995844	-0.966767984191483	-0.966767984191483	0.0499839793198516	-0.966767984191483	0.875870555280816	-0.966767984191483	-0.966767984191483	-0.966767984191483	-0.966767984191483	-0.966767984191483	-0.966767984191483	-0.966767984191483	0.316568375651178	0.814838566678066	0.7582083839273	-0.966767984191483	0.0159561065578184	-0.966767984191483	0.515177358841256	-0.966767984191483	0.944886354253747	0.165228848829265	-0.966767984191483	0.294414547203537	-0.966767984191483	-0.966767984191483	0.205831046014948	0.382099022941238	-0.0601714718991416	-0.966767984191483	-0.966767984191483	0.172343263243946	-0.966767984191483	-0.966767984191483	-0.966767984191483	0.520026700054059	-0.966767984191483	0.232794749226843	-0.966767984191483	0.581481438000303	1.27987184771433	-0.966767984191483	-0.966767984191483	0.092901749021448	0.29672243485863	-0.0163068277643699	0.0829056098882456	-0.966767984191483	0.252642519548268	-0.966767984191483	-0.966767984191483	-0.966767984191483	0.323941303854229	-0.966767984191483	-0.966767984191483	-0.966767984191483	-0.966767984191483	-0.966767984191483	-0.966767984191483	-0.966767984191483	-0.966767984191483	-0.966767984191483	-0.966767984191483	0.345841369622517	-0.966767984191483	0.262903978460051	0.343489570396211	0.145322366613264	-0.966767984191483	0.0154500507572268	0.937933356311039	-0.966767984191483	-0.966767984191483	-0.966767984191483	0.512612353902313	0.351682259320073	0.574145814070105	-0.966767984191483	-0.135697336649859	0.669694747290292	-0.00853173574465327	-0.966767984191483	1.23622483268472	-0.966767984191483	1.14395116828831	-0.966767984191483	0.438462345413172	0.980847398628481	-0.966767984191483	-0.966767984191483	0.835023057021499	0.302386665237729	-0.966767984191483	-0.966767984191483	0.999945203536408	0.640930319887536	-0.966767984191483	-0.966767984191483	0.802394068347915	0.242696246844538	0.0704518833753844	-0.966767984191483	0.044215234323975	0.750684455648971	-0.966767984191483	-0.1527373158225	-0.966767984191483	-0.966767984191483	-0.966767984191483	-0.0697529596610451	-0.476787491742491	-0.0054807783492323	0.389735378899632	0.263585647032694	-0.966767984191483	-0.966767984191483	-0.966767984191483	-0.966767984191483	0.766446462012148	-0.966767984191483	-0.966767984191483	-0.966767984191483	-0.966767984191483	0.038249767391588	0.88315041819668	0.393207190076074	-0.966767984191483	-0.966767984191483	-0.966767984191483	0.404346296020614	-0.966767984191483	-0.966767984191483	0.806881571659089	-0.966767984191483	0.171650581011171	0.265635581764745	-0.966767984191483	0.909178387876969	-0.966767984191483	-0.966767984191483	0.656429011207298	-0.966767984191483	0.532043906484284	-0.966767984191483	0.894779158404194	-0.966767984191483	-0.966767984191483	-0.966767984191483	-0.966767984191483	-0.966767984191483	-0.966767984191483	0.697792188083403	1.37220241350911	0.504470818945272	1.37896632468721	2.07569716727493	-0.966767984191483	-0.966767984191483	-0.966767984191483	-0.28121026379385	-0.27536935938705	0.627623357207598	-0.966767984191483	-0.966767984191483	0.225737723393812	-0.966767984191483	0.0548142384005196	-0.966767984191483	0.130929997444422	-0.320099558675331	-0.966767984191483	-0.13307419608118	0.329493880861395	-0.0842066315222246	0.909887592416013	0.0696957287577831	-0.274066535190543	0.0852395784606034	-0.966767984191483	-0.966767984191483	-0.966767984191483	-0.966767984191483	0.564670873116374	0.288969928801285	0.957217707846155	0.255190448094641	-0.966767984191483	-0.144396170025138	0.169348152496862	-0.966767984191483	0.00158190571561127	-0.966767984191483	0.186270922662666	-0.966767984191483	-0.966767984191483	-0.966767984191483	-0.966767984191483	-0.966767984191483	-0.966767984191483	0.249573541701259	0.0360428624590781	0.479564902993745	-0.0840045377625235	-0.0755659096422574	-0.00676787978391691	-0.966767984191483	-0.966767984191483	0.07711851103221	0.322127139231045	0.67059658376451	0.823672914510434	0.139105091866679	0.899141205053456	1.45806550555136	-0.966767984191483	1.80349959628137	1.37434908460627	0.912285889799536	-0.966767984191483	-0.966767984191483	-0.966767984191483	0.353270683089612	-0.0352524705454856	-0.966767984191483	-0.966767984191483	-0.966767984191483	-0.966767984191483	0.613771890473383	0.105025797375849	-0.966767984191483	-0.966767984191483	1.51675641347448	1.40187380630652	0.820632408829476	0.377777752626572	-0.966767984191483	-0.966767984191483	1.1546433354981	-0.174877236543443	-0.590168915041771	-0.339501149282958	0.236465541177175	0.547403627040605	1.10813818462356	-0.279368290962355	0.26072813393627	-0.435217690550651	-0.966767984191483	0.891393570830237	0.374886325378922	-0.0754284210630075	-0.36407371446167	0.055455832564995	0.28258812719585	0.262767743058726	-0.966767984191483	-0.966767984191483	-0.966767984191483	-0.966767984191483	-0.966767984191483	-0.966767984191483	-0.966767984191483	0.341302874829704	-0.966767984191483	-0.966767984191483	0.42903794647888	-0.966767984191483	0.124988320402511	-0.966767984191483	-0.966767984191483	-0.966767984191483	-0.966767984191483	-0.966767984191483	-0.966767984191483	-0.966767984191483	0.346627361120907	1.16177438209049	-0.0650240590147224	1.00752503971501	0.151115345237468	0.494493672425211	0.203255245166997	0.307222915537274	-0.966767984191483	0.382265836853814	-0.417486937598749	0.621328035434054	-0.139423480247471	-0.966767984191483	-0.135221678554496	-0.186615063260797	0.216571051844389	-0.966767984191483	-0.0528435478719131	-0.140599136191195	0.603463992392329	-0.966767984191483	-0.966767984191483	0.0728224280435075	-0.966767984191483	-0.966767984191483	1.04086168092534	0.00215492051968794	-0.966767984191483	0.0605267871921714	-0.966767984191483	0.00709593282021955	0.595118622996111	-0.966767984191483	-0.966767984191483	0.647014177563385	0.570228346317094	0.408162281468525	0.337727751796927	-0.966767984191483	-0.966767984191483	1.10876349181335	0.472593296068958	-0.966767984191483	-0.966767984191483	0.836581516659682	-0.177702464211824	-0.966767984191483	-0.966767984191483	0.687027354518286	0.0889576683612647	-0.966767984191483	-0.966767984191483	-0.966767984191483	-0.966767984191483	-0.966767984191483	-0.966767984191483	-0.966767984191483	-0.966767984191483	0.398494664017624	0.584893878025233	0.320619587419007	0.62166470705591	-0.966767984191483	-0.966767984191483	-0.966767984191483	0.428678267516095	-0.966767984191483	0.298024670404917	0.0876825512437703	0.124988320402511	0.266080711729971	0.308607881503265	1.07551897871593	0.60997711753523	0.391257178309051	0.0513915933905559	0.840097000097494	0.552747749272937	0.394822736341241	-0.0755659096422574	0.432465180037727	1.07662253466884	0.566111441209806	1.30850505026367	-0.966767984191483	0.292546137927751	0.879103953921582	-0.554183021658842	-0.528329130432181	0.598623010489587	0.067951591022418	-0.305121318891417	-0.966767984191483	0.8417633185405	0.061547381665235	0.982659261561097	0.458872361261703	-0.364686604734198	-0.273699206654712	-0.966767984191483	0.955524904635071	-0.302212298594899	-0.284231421768617	0.156188446076833	-0.0549395667529858	0.888540260462259	-0.966767984191483	-0.966767984191483	1.08568025864804	1.2714048874929	0.625765889230304	0.443503770239353	1.134208452455	0.633062540340939	0.267006328396393	-0.966767984191483	-0.189108603596766	-0.966767984191483	-0.966767984191483	-0.966767984191483	0.0320961299279505	0.00166372127857728	0.351206549739753	0.541388429691441	0.254116231048735	-0.966767984191483	0.613771890473383	0.858075038474013	1.38811615902035	-0.966767984191483	0.950467906004466	0.590389411533853	0.112690183985356	1.70550119184477	-0.966767984191483	0.797933097847811	-0.966767984191483	1.12708030416442	0.614128717015489	-0.966767984191483	0.517442835721612	0.708991943514041	0.365156964869203	0.4391931552331	-0.966767984191483	0.393207190076074	0.703168020692947	1.25106831446416	0.93110142056995	-0.966767984191483	-0.966767984191483	0.710216849038103	-0.966767984191483	-0.966767984191483	1.24706761150397	-0.966767984191483	-0.966767984191483	-0.966767984191483	1.2001868436617	-0.966767984191483	1.16148510112234	0.800237200150857	0.11382412787222	-0.966767984191483	0.607380213699853	0.699848198891166	-0.966767984191483	-0.966767984191483	0.312099555877718	-0.966767984191483	0.262699637636911	-0.966767984191483	1.46574089476904	-0.966767984191483	-0.320559766904225	0.561688679029524	-0.562061910320858	0.317166797028805	-0.195830772707769	-0.966767984191483	-0.0951094034033538	0.59092605636394	0.649387427878211	1.04798940834198	0.200387209254803	-0.364227056391415	-0.966767984191483	-0.140188051564311	-0.210830693923415	0.93648188238462	-0.966767984191483	-0.966767984191483	-0.966767984191483	-0.966767984191483	-0.966767984191483	-0.966767984191483	0.721381014606842	0.347099451656066	-0.00837166697005412	0.351840912923664	-0.966767984191483	0.166941327016297	2.1320968667497	0.699132400496409	-0.966767984191483	0.420994546820949	-0.966767984191483	0.199596592944215	-0.966767984191483	-0.0605631126463877	-0.966767984191483	-0.966767984191483	-0.966767984191483	-0.966767984191483	-0.966767984191483	0.51005728826512	-0.966767984191483	0.398494664017624	0.0832938405258696	-0.966767984191483	1.13374173928485	-0.966767984191483	0.156973303253295	-0.966767984191483	-0.966767984191483	-0.0891612162156288	0.0829056098882456	-0.966767984191483	-0.966767984191483	0.316269393372503	0.161933731577231	0.721749967001151	-0.966767984191483	0.664052065361487	-0.966767984191483	0.549024039220359	1.20372396920714	1.80092647886894	-0.966767984191483	-0.966767984191483	1.53595110760674	-0.966767984191483	-0.966767984191483	1.51926910520485	-0.966767984191483	0.877400487920289	0.246918429500855	-0.966767984191483	-0.966767984191483	0.167742386286878	0.971082039611234	-0.0306288409385607	-0.966767984191483	-0.966767984191483	-0.966767984191483	-0.966767984191483	-0.966767984191483	-0.966767984191483	1.79452290437634	1.78310033621344	-0.966767984191483	-0.966767984191483	-0.966767984191483	-0.966767984191483	-0.966767984191483	-0.966767984191483	-0.966767984191483	-0.966767984191483	-0.966767984191483	0.456425941706569	-0.966767984191483	-0.966767984191483	1.63663129140892	1.71369394416494	-0.966767984191483	-0.966767984191483	-0.966767984191483	0.2398118839031	0.405904548212305	0.752702609776984	-0.12910705042087	0.540853975209518	-0.966767984191483	-0.966767984191483	-0.966767984191483	0.315472850586889	-0.966767984191483	0.110327384791966	0.670983434658022	-0.966767984191483	1.20059035447556	1.07386638445265	1.47299190634817	-0.966767984191483	0.00643406603932241	0.017731640709493	0.154064024967517	-0.13307419608118	-0.966767984191483	0.0100027882806192	0.714132232857919	1.34996546392738	-0.966767984191483	0.283152540596885	0.455768885917066	0.569782069878706	0.668408386249035	0.807036789627046	0.78833218996964	0.950094584616649	0.0110871408372036	0.680331299495985	0.428228957697437	0.3798514745519	0.158846749101173	0.483960593178304	-0.966767984191483	-0.966767984191483	0.240204329541774	-0.966767984191483	0.175355368803621	0.539040016663138	1.68524591981343	0.843389846553986	-0.966767984191483	-0.0667464914706493	-0.966767984191483	1.03565980830262	-0.341061605314447	0.643159102157897	0.697390609132244	0.797268778257818	0.780948826966891	-0.966767984191483	-0.966767984191483	0.67460419547732	0.358702896343507	0.343020318480685	-0.966767984191483	0.343802609800997	1.02918630895349	-0.966767984191483	-0.966767984191483	-0.323271927819808	-0.0534951155372485	-0.966767984191483	0.145432109080461	-0.966767984191483	0.34411581320378	-0.966767984191483	-0.966767984191483	0.1086901862469	0.260321092381661	-0.966767984191483	0.561798896643505	-0.966767984191483	-0.966767984191483	1.42469101504512	0.628675419050967	-0.966767984191483	-0.966767984191483	0.777806693206312	-0.966767984191483	-0.966767984191483	-0.966767984191483	-0.966767984191483	-0.966767984191483	0.163635531580835	-0.966767984191483	1.32134038447906	0.0175622507395395	1.15500206358946	-0.966767984191483	-0.966767984191483	-0.966767984191483	-0.966767984191483	-0.966767984191483	-0.966767984191483	-0.966767984191483	-0.966767984191483	0.832771596622796	-0.966767984191483	-0.966767984191483	-0.966767984191483	-0.966767984191483	-0.966767984191483	1.7459571274755	2.1203155129779	-0.966767984191483	1.99393175647527	0.805795937570444	0.504571968403823	-0.966767984191483	-0.966767984191483	1.00732466239984	0.283717508900161	0.370697513750014	0.115271006743948	-0.966767984191483	-0.966767984191483	-0.966767984191483	0.951775907838385	1.15835748967393	1.32211255100904	0.525642488219613	0.882522122096967	-0.966767984191483	1.07191360281178	-0.966767984191483	-0.966767984191483	-0.966767984191483	-0.966767984191483	-0.966767984191483	-0.0904239880627941	-0.966767984191483	0.736192244155311	0.165513876608556	0.691791863212081	0.960509055244736	-0.966767984191483	0.821454679414679	0.711648523491809	0.604128186436072	0.0488518031667118	0.504571968403823	0.0297437997430457	-0.061167679692264	0.934241684516956	0.343280968500906	-0.966767984191483	-0.302998072587171	-0.966767984191483	-0.966767984191483	-0.966767984191483	-0.966767984191483	-0.966767984191483	-0.966767984191483	-0.966767984191483	-0.966767984191483	2.40054009291168	-0.966767984191483	1.67566358761961	-0.966767984191483	-0.966767984191483	-0.966767984191483	-0.966767984191483	-0.966767984191483	-0.966767984191483	-0.966767984191483	2.68852595242355	-0.966767984191483	-0.966767984191483	-0.966767984191483	-0.966767984191483	1.61490698954377	-0.966767984191483	-0.966767984191483	-0.966767984191483	-0.966767984191483	1.1792634819396	2.00558499727971	-0.966767984191483	-0.966767984191483	-0.966767984191483	1.13280908366867	-0.966767984191483	-0.966767984191483	-0.966767984191483	-0.966767984191483	1.46923763897978	-0.966767984191483	1.64768126745692	-0.966767984191483	0.859403898503343	-0.966767984191483	-0.966767984191483	-0.966767984191483	-0.966767984191483	-0.966767984191483	-0.966767984191483	-0.966767984191483	-0.966767984191483	1.27025657869429	0.940633496787262	3.15298515471582	-0.966767984191483	-0.966767984191483	-0.966767984191483	0.865747405216735	-0.966767984191483	-0.966767984191483	-0.966767984191483	-0.966767984191483	-0.966767984191483	2.66184585411504	-0.966767984191483	-0.966767984191483	-0.966767984191483	1.47951264005441	1.89733359310686	-0.966767984191483	-0.966767984191483	-0.966767984191483	-0.966767984191483	1.49199493307994	1.97569399369125	1.24414534344352	2.22814981955279	2.39680887691792	-0.966767984191483	-0.966767984191483	-0.966767984191483	-0.966767984191483	1.32259549457339	1.26399465139661	0.892000161268742	1.2320297700503	1.59250049978405	1.53266377574162	-0.966767984191483	0.517442835721612	1.5234118176186	1.48781548624206	-0.966767984191483	0.52428618642101	-0.966767984191483	-0.966767984191483	-0.966767984191483	1.36990805338243	1.23072294270537	-0.966767984191483	-0.966767984191483	-0.966767984191483	-0.966767984191483	-0.966767984191483	2.34507911247111	-0.966767984191483	2.67436385961782	-0.966767984191483	-0.966767984191483	-0.966767984191483	-0.966767984191483	1.62249451359713	-0.966767984191483	-0.966767984191483	1.12261715679443	-0.966767984191483	-0.966767984191483	-0.966767984191483	-0.966767984191483	-0.966767984191483	-0.966767984191483	1.55070237152577	-0.966767984191483	0.884408533302153	-0.966767984191483	-0.966767984191483	-0.966767984191483	-0.966767984191483	-0.966767984191483	-0.966767984191483	1.2216296754849	1.91988248248522	-0.966767984191483	-0.966767984191483	2.37413031087028	-0.966767984191483	-0.966767984191483	-0.966767984191483	-0.966767984191483	-0.966767984191483	-0.966767984191483	-0.966767984191483	-0.966767984191483	1.83657472332686	-0.966767984191483	1.63744545225228	1.53998466517535	-0.966767984191483	-0.966767984191483	-0.966767984191483	-0.966767984191483	-0.966767984191483	-0.966767984191483	-0.966767984191483	-0.966767984191483	-0.966767984191483	-0.966767984191483	-0.966767984191483	1.93630425446781	1.66052720898512	2.16487403324125	2.16625460008414	1.7606459212432	2.08971471929355	-0.966767984191483	-0.966767984191483	-0.966767984191483	-0.966767984191483	-0.966767984191483	1.63744545225228	-0.966767984191483	-0.966767984191483	-0.966767984191483	-0.966767984191483	-0.966767984191483	-0.966767984191483	-0.966767984191483	-0.966767984191483	-0.966767984191483	-0.966767984191483	0.529517959367024	-0.966767984191483	1.3871814374426	-0.966767984191483	1.75052372580532	-0.966767984191483	-0.966767984191483	1.02126758126842	1.14975579542248	-0.966767984191483	-0.966767984191483	-0.966767984191483	-0.966767984191483	-0.966767984191483	-0.966767984191483	-0.966767984191483	-0.966767984191483	2.65965157767815	1.91446758852235	-0.966767984191483	-0.966767984191483	-0.966767984191483	-0.966767984191483	1.38283209881697	0.859071468843085	1.05411800635782	-0.966767984191483	-0.966767984191483	0.557316546214456	0.53939530728694	0.181979846871321	-0.100941756186979	-0.0982800840324575	0.646191650538158	1.19273905479178	-0.966767984191483	1.36929720693741	0.902542974289999	-0.966767984191483	0.285344891729637	0.315821205114664	0.954323310535875	0.959480365775833	0.355395127847807	0.629161520627437	0.912612148972839	1.00966547256897	-0.239410413564525	-0.0985405102453995	0.178501478063634	0.412965425449621	1.22102682522562	0.493869734538914	0.162216983483494	0.523522314369355	0.827809724305488	-0.132235947350275	0.355900787103319	-0.966767984191483	-0.966767984191483	-0.966767984191483	-0.966767984191483	-0.966767984191483	0.0136831745639323	-0.966767984191483	0.0661199000443051	-0.0732225591617012	0.163067654104635	0.00925356601674774	-0.139423480247471	0.988510801255785	0.404865278864222	-0.966767984191483	-0.966767984191483	1.32578949082149	0.609267904619047	1.25080103150373	1.1716686285552	0.368246917109644	0.372583017906917	-0.966767984191483	1.28886717468929	1.25764233858439	-0.966767984191483	0.242302046278981	0.823884512725192	1.32114744720281	0.66162922690028	0.744948522212099	0.098776817008201	0.302678631503371	-0.966767984191483	0.113720937160952	0.0920116015992889	0.985254713935013	-0.966767984191483	0.510261329245124	1.30134449031714	-0.966767984191483	0.0164627125375094	0.977718594680297	-0.966767984191483	0.336257308065531	0.879615722522904	-0.966767984191483	-0.966767984191483	-0.966767984191483	0.575156819423014	0.957657168276218	1.20069126163887	0.697792188083403	-0.966767984191483	0.0668705306658914	0.815309238296564	-0.966767984191483	-0.966767984191483	0.133068797931784	1.07111933852084	-0.966767984191483	0.0608976640185156	-0.10662951324827	0.468943966261081	-0.966767984191483	-0.966767984191483	0.333865938841403	0.591194536204424	-0.966767984191483	-0.966767984191483	1.29285727750318	-0.966767984191483	0.582389757906684	-0.966767984191483	-0.966767984191483	0.206815520123276	1.53383128491235	0.404519242076654	0.360309964414039	-0.966767984191483	0.724523073054536	0.412352055457028	-0.0554439952003027	0.780798901694137	0.556309917627051	0.628311064555785	-0.966767984191483	-0.966767984191483	0.952898760528534	0.0999802390744267	1.06157562580411	-0.0421359286943892	-0.966767984191483	-0.966767984191483	-0.966767984191483	0.230732504172415	0.44157412768407	0.307222915537274	0.703842819335013	-0.966767984191483	-0.966767984191483	-0.966767984191483	1.07372157656877	-0.966767984191483	0.617467968097058	0.48190556261958	-0.966767984191483	-0.966767984191483	0.282870264588544	-0.966767984191483	0.243880519282273	0.245331376622326	0.495530461223494	0.25010607462752	-0.966767984191483	0.9162993602773	-0.966767984191483	-0.966767984191483	0.0195989970314097	0.69886415890541	-0.966767984191483	-0.966767984191483	-0.966767984191483	0.233182275099907	-0.279689363780007	-0.361918532141117	0.261271311798845	-0.966767984191483	0.604793019654764	-0.138362414179778	0.772648433954042	0.391595867578502	-0.966767984191483	0.192712546926582	-0.028184011908459	0.770181146839192	-0.966767984191483	0.901770143543346	-0.966767984191483	0.346627361120907	0.440107855257006	0.079136274977591	0.068375267629761	0.173152536519373	0.539786345117116	-0.966767984191483	-0.966767984191483	-0.966767984191483	-0.966767984191483	0.200813403850778	0.19680825975107	0.101186557264076	-0.966767984191483	0.427959525734269	-0.966767984191483	0.434095131752713	1.11970576471969	-0.966767984191483	1.41039548028933	-0.146078566615792	0.258831107729823	0.00676488092004929	0.961844121645056	1.09990185289277	0.515382990524618	0.0501653754514194	0.5017456605478	-0.966767984191483	1.22824535954117	-0.966767984191483	0.394397182067919	-0.966767984191483	0.946680589862313	-5.13545961541201e-05	0.474522321636614	0.0517100128464874	0.0702627350385649	0.775719255721999	0.653906103721878	-0.141946857948437	0.217010087499106	-0.966767984191483	0.131677566476251	-0.966767984191483	0.057938568242684	-0.966767984191483	0.233440776061259	-0.966767984191483	-0.966767984191483	1.14501435783571	-0.966767984191483	0.417275979365299	-0.966767984191483	-0.966767984191483	-0.966767984191483	-0.966767984191483	-0.966767984191483	-0.966767984191483	-0.966767984191483	-0.966767984191483	-0.966767984191483	1.87346503231519	1.03752869277429	0.433370188942636	-0.966767984191483	0.339434918815623	-0.966767984191483	0.426793319092511	-0.141537165411883	0.239289052247411	0.0977761696570643	0.238244857697911	0.456801705549998	-0.966767984191483	-0.966767984191483	-0.966767984191483	-0.966767984191483	1.40690934617511	0.497328800029771	0.831648350291858	-0.966767984191483	-0.966767984191483	0.485825528332952	-0.966767984191483	-0.966767984191483	0.78290059469943	-0.966767984191483	0.509547462270284	-0.966767984191483	-0.966767984191483	-0.966767984191483	-0.966767984191483	0.24099004990663	0.672274455402793	0.373075850962934	-0.966767984191483	-0.966767984191483	-0.966767984191483	0.818454533355693	-0.966767984191483	-0.966767984191483	0.0156186749511525	0.274326919466329	1.57395740268136	-0.966767984191483	1.1787714571535	1.30926616746859	1.36533674754134	0.691924662249891	0.673308956787768	0.583526857830026	0.166027314588171	-0.966767984191483	-0.966767984191483	0.363051828637175	0.57583165780787	-0.966767984191483	0.706141851855806	-0.966767984191483	-0.966767984191483	0.448400052513242	0.488978616052827	0.317316497635627	0.640435992620027	-0.966767984191483	-0.966767984191483	0.79502465223659	-0.966767984191483	-0.966767984191483	-0.966767984191483	-0.966767984191483	0.162840674297111	0.641754971692045	0.346942046800249	-0.966767984191483	0.752991367983568	0.860291078348957	0.194997496352918	1.32899494796441	-0.222271361366704	0.821560163072178	-0.966767984191483	-0.966767984191483	1.00193305251933	0.416746555302277	0.582162564719124	0.319266081667771	0.385611689068667	-0.966767984191483	0.499734302514292	-0.966767984191483	-0.966767984191483	-0.0413928970444929	0.605850247491841	1.1511833940861	1.11573797009904	1.14383311818446	0.336798627969406	-0.0146519212310204	-0.966767984191483	-0.0787841830486228	-0.1573208911081	0.177100912922334	0.147852318792323	-0.966767984191483	-0.966767984191483	1.327245091644	-0.966767984191483	0.315671885008855	1.3537587391746	0.458872361261703	0.188290528841882	1.16341549374827	1.00392577818169	-0.966767984191483	-0.966767984191483	-0.966767984191483	0.25250873688154	-0.966767984191483	0.875530979171484	0.801160816985863	-0.966767984191483	-0.966767984191483	-0.966767984191483	0.806881571659089	-0.966767984191483	1.11939988596588	0.230346685814236	0.125410448733779	0.502854544043296	1.03856880116688	0.451561018574106	1.38635138173635	0.815780202194735	0.93073707961137	1.38345215660133	-0.966767984191483	0.524494667903319	-0.966767984191483	-0.966767984191483	-0.966767984191483	-0.966767984191483	-0.966767984191483	-0.966767984191483	0.978781670530105	0.240597051438766	-0.966767984191483	-0.966767984191483	0.214506034000377	0.520544685827473	1.1433610817194	0.833896497483848	0.478203413708508	-0.966767984191483	-0.966767984191483	1.3337758662303	-0.966767984191483	0.924930308320077	0.652899454083175	2.47759901927493	1.48712073706537	0.619023804248505	0.600580216358091	-0.966767984191483	1.80627320069439	0.550865241725012	-0.966767984191483	-0.966767984191483	-0.966767984191483	0.303555409752464	-0.966767984191483	0.466268157382221	-0.966767984191483	-0.966767984191483	0.486022149056213	1.40288713820601	-0.966767984191483	-0.966767984191483	0.389313324093698	-0.966767984191483	-0.966767984191483	-0.966767984191483	-0.966767984191483	-0.966767984191483	1.14572389043765	-0.966767984191483	-0.966767984191483	0.285132363138949	-0.966767984191483	-0.966767984191483	0.657947081458111	-0.966767984191483	-0.966767984191483	0.475876076088844	0.89304112759814	0.305753144768789	-0.966767984191483	-0.966767984191483	0.732906090416819	-0.966767984191483	-0.966767984191483	-0.966767984191483	-0.966767984191483	0.61139772481064	0.0420697614120317	0.224209905834963	-0.966767984191483	-0.966767984191483	0.329570306487921	0.652396666133059	0.319115884058885	0.378938169666577	1.49176224757334	-0.0909545478512564	0.608559417199949	1.51246460543084	0.286834792893682	0.816880256331948	-0.966767984191483	0.930372906104251	1.29857534635048	1.07473576163304	-0.966767984191483	0.543745110271034	-0.966767984191483	-0.966767984191483	-0.966767984191483	-0.966767984191483	-0.966767984191483	-0.966767984191483	-0.966767984191483	-0.966767984191483	-0.966767984191483	-0.966767984191483	-0.966767984191483	-0.966767984191483	0.900366945578462	1.02644705302612	-0.966767984191483	-0.966767984191483	0.37860639693304	-0.966767984191483	1.57517728783305	-0.966767984191483	-0.966767984191483	0.373158028608105	0.145322366613264	-0.966767984191483	-0.966767984191483	-0.966767984191483	-0.966767984191483	1.44619623422401	0.457742082127199	-0.966767984191483	-0.966767984191483	-0.966767984191483	-0.966767984191483	-0.966767984191483	0.58992976403759	0.259643339914544	0.288542268610638	-0.966767984191483	-0.966767984191483	0.655797440888147	0.346391455320285	1.09990185289277	0.9212026334632	0.660993009315093	0.988902414610641	-0.0907556664990244	0.374145026295334	-0.966767984191483	-0.966767984191483	-0.966767984191483	1.39186470384833	1.92096897007951	0.528887967749923	0.620102963152105	0.525538058863529	-0.966767984191483	1.16052153826835	-0.966767984191483	-0.966767984191483	-0.966767984191483	1.2009435811283	-0.966767984191483	0.889403799052672	0.634286079379918	0.431742106698535	-0.966767984191483	1.21621902971325	0.831007236505304	-0.966767984191483	-0.966767984191483	-0.966767984191483	-0.966767984191483	1.48192663393461	0.594077711703201	-0.966767984191483	-0.966767984191483	-0.966767984191483	1.0863415191716	0.214880913513362	-0.966767984191483	-0.966767984191483	0.402102375159554	-0.966767984191483	-0.966767984191483	0.234087555448468	-0.966767984191483	1.35475963421924	0.4613281641794	0.65327677980968	1.13187745404035	-0.966767984191483	1.11974400736414	0.5354268017927	0.954398357260914	0.545034074310481	-0.966767984191483	-0.966767984191483	-0.966767984191483	-0.966767984191483	-0.966767984191483	-0.966767984191483	0.622627523277478	-0.966767984191483	1.74808555199418	-0.966767984191483	0.406251358243564	1.4289192966399	-0.966767984191483	1.25481886187847	0.984410276380947	-0.966767984191483	-0.966767984191483	0.509445544431379	0.927465530500108	1.19792060183045	-0.966767984191483	-0.966767984191483	0.96586271735072	0.1800229189189	1.24017610935458	1.36078848742565	-0.966767984191483	-0.966767984191483	-0.966767984191483	-0.966767984191483	-0.966767984191483	-0.966767984191483	-0.966767984191483	1.561543563212	0.436214314321433	-0.174541105149724	0.0120903363851215	-0.133612146702954	0.257682440059753	0.947982390572565	0.585692569456837	-0.170864803757333	0.561064451578755	0.215464569722915	-0.182896216146033	-0.966767984191483	0.457804823072795	-0.200932081208875	0.668215632304188	0.359505895669462	0.45802446483843	-0.966767984191483	0.0434095519723287	-0.966767984191483	1.18632334978375	-0.966767984191483	-0.966767984191483	0.701730550794653	-0.0305907432859889	-0.314271762130992	1.23973619444912	0.0195989970314097	0.972424167064441	0.636493845418581	0.123250714889554	0.0614545115684738	0.0119229864852643	0.128906347025719	0.115685159602946	-0.966767984191483	-0.966767984191483	-0.966767984191483	0.897742703509102	1.16963842622115	-0.966767984191483	0.613534107980545	-0.966767984191483	0.341302874829704	0.0385152861136631	0.0182401797511858	-0.966767984191483	-0.966767984191483	-0.0195204747537306	0.196445621333334	1.25858552025298	-0.966767984191483	0.0982762432859748	-0.966767984191483	0.414809162758952	0.0477222917085918	0.911307923001949	0.546110106639871	0.362082691429449	-0.966767984191483	0.311802842116634	0.364346430726373	-0.966767984191483	0.70370780925077	0.883207561173846	0.612109121653369	0.714451857453789	1.03704375888743	0.141822794150951	1.06985729901315	-0.966767984191483	0.37176251529244	0.86608272054364	-0.966767984191483	-0.966767984191483	-0.966767984191483	-0.966767984191483	-0.966767984191483	0.0197691273106017	-0.966767984191483	-0.966767984191483	1.04651688618783	0.14620095550246	-0.966767984191483	-0.966767984191483	0.666226891543546	-0.966767984191483	0.924207449301965	0.74480569407955	0.029570018399704	-0.966767984191483	-0.966767984191483	1.45370124049417	0.0419805756391395	0.784305009326696	0.251840300278514	-0.031846250055275	0.299475033824693	-0.966767984191483	0.59848342252204	-0.966767984191483	-0.966767984191483	-0.966767984191483	-0.966767984191483	-0.966767984191483	-0.966767984191483	-0.0110056305864931	-0.123878443129642	1.67778478955055	0.728982058893873	0.829246946053436	-0.966767984191483	0.133068797931784	-0.0931360410009848	-0.0442097791164986	0.559048832003216	0.0196840544329314	-0.966767984191483	0.0753000214181363	-0.966767984191483	-0.966767984191483	0.338192857910474	1.43333096093772	-0.966767984191483	0.742951444630745	-0.0120390775701633	0.34505640879525	0.11012244463297	0.732765583844378	1.27436457335417	0.625161259931841	1.04511692531496	-0.966767984191483	1.22698753573788	-0.966767984191483	0.0898423635150286	1.17664260307784	1.81327401059364	-0.966767984191483	0.718711679596257	1.1089144977412	-0.966767984191483	-0.966767984191483	-0.966767984191483	0.151948191093335	-0.966767984191483	-0.966767984191483	0.153840902188802	-0.966767984191483	-0.966767984191483	1.07517079120226	0.169233293246874	0.658707337808419	-0.966767984191483	0.467987042353482	-0.966767984191483	0.800237200150857	1.39814686707192	-0.966767984191483	-0.966767984191483	0.273701695628402	-0.966767984191483	0.0673402624850433	-0.200831742247392	0.0934960652992992	0.780099647583522	-0.130253125247202	-0.966767984191483	0.814681741036419	0.452867162758867	0.609504228252621	1.56179425839265	0.383769210287566	-0.966767984191483	0.624315658003155	1.07502575606776	0.33125416853213	-0.966767984191483	1.03940183626509	-0.966767984191483	-0.966767984191483	-0.966767984191483	1.01963874977188	1.15046929551964	1.19415670658586	0.828554612190652	-0.966767984191483	0.673308956787768	-0.966767984191483	0.899316193469886	0.0767351115291398	-0.966767984191483	1.02617363054853	1.23229137088025	1.76497199771845	-0.966767984191483	-0.966767984191483	-0.966767984191483	-0.966767984191483	-0.966767984191483	0.59392363655775	0.553690980680103	0.16159403026912	0.0955817667694636	0.336953381276219	0.428498505088649	-0.966767984191483	0.039046768690161	-0.966767984191483	0.170383007929184	0.572128297831125	0.759518401701585	0.843932790209506	-0.966767984191483	0.120158745621968	-0.966767984191483	-0.966767984191483	-0.966767984191483	-0.966767984191483	0.897917379667466	0.365481482412749	-0.966767984191483	1.11802480278695	0.730801315907921	0.788635102280214	0.613534107980545	-0.966767984191483	-0.966767984191483	0.296289005271067	-0.966767984191483	-0.966767984191483	1.39909294750248	0.861901695191054	0.363536980005676	-0.966767984191483	1.10304528393153	1.67502813549121	1.096026245069	1.00939761052865	1.15142156008647	-0.966767984191483	1.02863772469392	-0.966767984191483	0.478203413708508	-0.966767984191483	0.636002629813551	1.56417919158561	-0.966767984191483	0.154064024967517	1.42032068878702	0.565335370205244	-0.286950743267233	1.37296849665728	-0.966767984191483	2.05647106978798	1.4675361800685	-0.966767984191483	-0.966767984191483	0.606673654914166	0.421527578106973	0.213009077156026	1.08304044370045	0.613296406928347	1.08854951054383	1.12492273742309	-0.966767984191483	1.2001868436617	1.11802480278695	-0.966767984191483	0.540319947205516	-0.966767984191483	-0.966767984191483	0.741480878758067	0.270309665087625	1.46199981806361	0.341692769433189	-0.966767984191483	0.137265173608815	0.297156188648786	-0.966767984191483	-0.966767984191483	0.561798896643505	-0.966767984191483	-0.966767984191483	-0.966767984191483	0.143679004526752	0.629526318711212	-0.966767984191483	-0.966767984191483	1.34321720954029	0.0410006313961021	0.655376706758732	-0.966767984191483	-0.966767984191483	1.23464931810605	0.677201739875709	0.436274966959225	-0.966767984191483	-0.966767984191483	-0.966767984191483	0.9263780116986	-0.966767984191483	-0.966767984191483	-0.966767984191483	1.21442295102321	-0.966767984191483	-0.966767984191483	0.749102622937562	2.35288630130002	-0.966767984191483	-0.966767984191483	-0.966767984191483	-0.966767984191483	0.755740209434935	1.21339828796995	0.717059757048248	2.09744184074058	0.477814942159355	1.78467889827649	1.02187923078806	-0.966767984191483	1.56757870948922	-0.966767984191483	0.411301966258359	-0.966767984191483	0.795636023208921	1.60540827673225	-0.966767984191483	0.733187184397259	1.3148038214775	-0.966767984191483	0.568890395800772	-0.966767984191483	-0.966767984191483	-0.966767984191483	0.783201318990744	0.778105375471228	1.22785480586863	0.741101854561919	-0.966767984191483	-0.966767984191483	-0.966767984191483	0.188409566073661	-0.966767984191483	0.123618804601946	-0.966767984191483	-0.966767984191483	-0.966767984191483	-0.966767984191483	0.115374513286844	0.293695214141027	-0.966767984191483	-0.966767984191483	-0.966767984191483	-0.966767984191483	-0.966767984191483	-0.966767984191483	0.521997205036989	-0.966767984191483	0.184377037209779	1.31289039205132	0.455675075913405	0.217386683566772	0.569336086479552	0.807554413154854	0.540106455291738	-0.966767984191483	1.26562390496072	1.0990058896644	0.59801833345899	-0.966767984191483	0.529938285458813	1.93268412910793	1.24626966061503	-0.966767984191483	0.601981629346382	1.10597476468242	-0.966767984191483	0.909710231303673	0.215506283247125	-0.0709357796238048	0.936770217220039	0.970507527422646	1.06500732375883	0.995391546274378	-0.966767984191483	-0.966767984191483	1.2009435811283	0.692721971348947	0.29845939915659	-0.966767984191483	-0.966767984191483	0.963961657790452	0.884752008586471	-0.966767984191483	0.448771117675275	-0.966767984191483	-0.966767984191483	0.934754069119205	-0.966767984191483	-0.966767984191483	-0.966767984191483	1.27409011038601	0.284000201415225	0.544604144243715	0.278232641543676	-0.966767984191483	1.93740861756186	0.208789821412518	-0.966767984191483	0.631841134591814	0.592461642861773	-0.966767984191483	-0.966767984191483	0.639201693272548	0.416217579337157	0.662011231309201	-0.966767984191483	1.31922036588464	-0.966767984191483	-0.966767984191483	-0.966767984191483	-0.966767984191483	-0.966767984191483	-0.966767984191483	0.192592554174322	-0.966767984191483	-0.966767984191483	1.39108247936309	1.32433625794313	-0.966767984191483	0.179437235922434	-0.966767984191483	1.22551515739168	-0.966767984191483	-0.966767984191483	0.263585647032694	-0.966767984191483	-0.966767984191483	-0.966767984191483	-0.966767984191483	-0.966767984191483	-0.966767984191483	0.473557088305165	0.422951214803603	1.03545241664697	1.74277315946837	1.02904912846276	-0.966767984191483	1.52034804453203	-0.966767984191483	1.29155012363226	-0.966767984191483	-0.966767984191483	-0.966767984191483	-0.966767984191483	-0.966767984191483	-0.966767984191483	-0.966767984191483	0.380932596801034	0.307370096350906	1.16801772333844	-0.966767984191483	0.179437235922434	0.878848195893312	-0.966767984191483	-0.966767984191483	-0.966767984191483	-0.966767984191483	1.59030155407175	0.549348591126913	0.961181566467702	1.14619724137647	-0.966767984191483	0.391341833159969	0.385947280701117	-0.966767984191483	0.323487239485435	0.59685698301814	0.922763711429716	0.765368860139767	-0.966767984191483	1.0051237629849	1.24026411893276	1.51556226463367	0.30958226945313	1.25227209797823	0.553364327994616	1.05948070885222	0.652396666133059	-0.966767984191483	0.588094248124953	-0.966767984191483	-0.966767984191483	-0.966767984191483	-0.966767984191483	-0.966767984191483	0.281742545614701	1.58901043343964	0.567777447667469	0.632085245376242	-0.966767984191483	0.827490709342917	-0.0390067588821514	1.38407263895573	1.39045718467814	0.177100912922334	0.634898650826529	-0.966767984191483	0.283929515254276	0.529307895859834	-0.966767984191483	-0.966767984191483	0.1704981167115	0.727306750213122	0.716509948152577	0.859736471440675	-0.966767984191483	0.359666623790878	1.0607911927251	0.696721807155046	0.255056058943337	0.492147049160878	1.1822215654392	0.362002000046715	0.156861108868905	-0.0862222689715344	-0.966767984191483	-0.172058056772377	-0.0227889188111194	0.787121762519215	-0.102201715292102	-0.966767984191483	0.377612158611044	-0.966767984191483	0.551950661080404	-0.966767984191483	-0.966767984191483	-0.966767984191483	0.488879850420391	0.061547381665235	0.41939816902397	0.560147515622185	0.381432221509281	0.311654541585267	0.628432494953346	0.809628457643309	0.927973551169921	-0.0969101693721343	-0.0232539065722261	0.904131171215596	0.697256799129923	0.151503841410896	-0.394039471030865	-0.966767984191483	0.75690067853388	0.333404202515998	0.130503302751694	-0.966767984191483	0.493339192921879	-0.966767984191483	-0.966767984191483	-0.966767984191483	0.408858621535868	-0.966767984191483	-0.966767984191483	2.05481613065125	1.10214595820883	-0.966767984191483	-0.966767984191483	-0.966767984191483	-0.966767984191483	-0.966767984191483	1.12515364198297	1.42968028987025	0.553690980680103	-0.966767984191483	1.40637909251971	-0.966767984191483	-0.966767984191483	-0.966767984191483	-0.966767984191483	-0.966767984191483	0.532888022355109	-0.966767984191483	0.199961349463783	0.273771131150658	-0.966767984191483	1.43776395384834	0.200204656943821	1.26508048492068	0.555763466200398	0.985482213442589	1.03898521323217	0.819558472521223	0.364022520559309	-0.0227113740465697	0.156076419454306	0.822087800978281	-0.966767984191483	0.987728143108679	1.1090655307957	1.30750707141479	-0.966767984191483	0.0260215500903925	1.56455631170112	-0.0271101786351626	-0.966767984191483	-0.19086491094547	-0.149651556490771	-0.056882005323919	0.898383373366406	-0.966767984191483	-0.966767984191483	0.28047650406591	-0.966767984191483	1.01234894845387	0.902355551429465	0.587865153764993	-0.966767984191483	1.79370259771983	0.583413062702653	0.368165400609976	0.372254684086455	-0.155686023263461	1.26301854670037	0.744234658333955	0.0908272084233435	0.590964404198356	1.0990058896644	0.148845655860577	0.132426223706337	0.0527121336271294	0.638462153108482	1.06737488180242	-0.966767984191483	0.560807584130497	0.577521683643275	0.7413861043973	-0.966767984191483	1.23447443648531	-0.966767984191483	-0.068427113790272	-0.00531963529630921	0.295423117139689	1.01923204865329	0.674993225648888	-0.966767984191483	0.856417176943553	-0.966767984191483	1.62490315971535	0.444885687221828	-0.966767984191483	-0.966767984191483	-0.966767984191483	0.60034692408549	-0.966767984191483	-0.966767984191483	0.287403389612899	0.323789910249108	0.968022711051128	0.296866983413502	-0.966767984191483	0.799212284739486	0.840437543227262	-0.966767984191483	-0.966767984191483	-0.966767984191483	0.537762531648489	-0.966767984191483	-0.966767984191483	0.595929311190356	-0.966767984191483	1.7036091551665	-0.966767984191483	-0.966767984191483	0.565113798759719	0.566222381062686	0.989098292427628	-0.966767984191483	0.518268574683701	0.595465943821264	-0.966767984191483	-0.966767984191483	-0.966767984191483	0.704788595790523	-0.966767984191483	-0.966767984191483	0.425092745802535	0.07711851103221	-0.966767984191483	-0.966767984191483	-0.966767984191483	-0.966767984191483	0.454925091230017	0.269344209676113	-0.966767984191483	0.544819074823315	-0.966767984191483	0.829406804709546	0.421527578106973	-0.966767984191483	-0.966767984191483	-0.966767984191483	0.26018547690929	0.303409188347978	-0.966767984191483	1.70608410031302	1.05794495729278	-0.966767984191483	0.426166256516266	1.32317537197552	0.350414536798479	0.345370269586002	1.26309081358652	0.939159555834593	0.168544660466056	-0.966767984191483	-0.966767984191483	-0.966767984191483	1.08921304763412	0.894953174168088	-0.966767984191483	0.841655005957029	0.305019645487176	-0.966767984191483	0.382933547327422	0.26018547690929	0.585350159007335	-0.966767984191483	0.327738808107114	-0.966767984191483	1.26309081358652	0.488188910276665	0.294558521133263	0.406771936629871	0.0093367531201154	-0.966767984191483	-0.0646364423090733	1.01504128774642	0.158434017112609	0.268242833265642	0.533733208699286	0.137697506725279	1.72492434437138	0.408336293407357	-0.966767984191483	-0.966767984191483	0.583754504904187	-0.966767984191483	-0.966767984191483	-0.966767984191483	1.14406923479514	0.372993684408248	0.96668791100809	0.45736576559705	-0.966767984191483	-0.966767984191483	-0.966767984191483	0.221883882769032	-0.376124008569089	0.929008744566818	-0.966767984191483	0.447195582779603	1.20079218059095	0.51425280804297	0.907673449299399	1.10358534232976	0.166331809779531	0.933900278528316	0.687291222509591	0.679112621620827	0.297686773016817	-0.0124755981025826	-0.149565494344568	-0.330825695080935	0.728423196193229	0.180961349928464	1.07451833213188	0.164545409375153	0.783577394315901	-0.966767984191483	-0.0994182478094273	-0.966767984191483	1.8746579951983	0.497528921133366	0.679417096633463	-0.966767984191483	0.11713735993723	0.511691388585351	-0.966767984191483	-0.966767984191483	0.0280088614967459	0.280687317100879	-0.966767984191483	-0.966767984191483	-0.966767984191483	-0.966767984191483	0.187695738022379	0.565557014119002	0.591693420355076	0.750060904767803	0.707588116943235	1.19884316761096	-0.966767984191483	0.14917718934152	1.55293516100993	-0.966767984191483	0.189005148085748	0.705870998269784	-0.966767984191483	-0.966767984191483	-0.00313862655562022	0.198503794762242	0.342239049974305	1.11836836341886	0.0587689879600011	-0.966767984191483	0.0801965076328257	-0.130373575078356	0.353641919890559	0.164488496015703	-0.966767984191483	-0.966767984191483	0.79777974130235	-0.966767984191483	0.102799505739711	0.162500387786245	0.150283825443687	0.543745110271034	0.0252461860947985	0.809992000757144	-0.966767984191483	0.889749482216521	1.503232867299	1.08227206863226	-0.966767984191483	-0.966767984191483	-0.966767984191483	0.0450222771034405	0.551769636230154	1.13525949799	0.58038009923261	0.795279329766011	0.25304405845953	-0.332974995290423	1.24467593916809	0.434336964482226	0.762605040121673	-0.274881390619913	0.0120903363851215	0.0262371560927242	0.332533012213704	0.0128441580935693	0.677071638207853	0.679025652546792	1.45638449569043	0.287355985117034	0.277533232871923	-0.400678234719507	0.133336774079027	-0.966767984191483	-0.216355621219549	-0.31336839925019	-0.190091081797247	0.273146515250428	0.0321398022308467	0.0752522572160699	-0.312099378348623	0.241055576562082	0.398494664017624	1.18162913324253	-0.211367459301565	-0.326065188884911	0.163521907142561	0.393433678194083	-0.369875343969003	0.604851712130583	-0.236875661203527	0.919063314733816	0.0663543479289452	-0.966767984191483	-0.143872589749656	-0.966767984191483	-0.966767984191483	-0.00973046139350286	0.064154981828885	0.448585558056715	0.0734882420151366	-0.966767984191483	-0.966767984191483	-0.966767984191483	0.109508122309912	0.150283825443687	-0.966767984191483	-0.966767984191483	0.768016676404897	-0.141302865559604	-0.0926742478679902	0.341926828473923	0.721473235207947	1.00912983656926	-0.966767984191483	-0.966767984191483	-0.966767984191483	0.564228236875292	-0.0442097791164986	0.639942012715232	1.15826143696903	-0.129167451542456	-0.966767984191483	-0.966767984191483	0.911307923001949	1.01477165352229	1.03338137562127	0.662011231309201	0.457177690308271	-0.966767984191483	0.367432244384447	0.0895964568192112	-0.158107693871036	-0.13557847514367	-0.966767984191483	1.28485794479668	0.538400968947761	0.397125813914478	0.838089255581756	0.455487497204771	0.620222973033388	0.864574945075378	0.308696395144931	0.402274696373634	0.622266311296245	-0.0296372431280483	-0.0701011867241137	0.59929808458516	0.53606300912288	-0.966767984191483	-0.966767984191483	1.16478549833893	0.620222973033388	0.544657870430528	0.972945187191212	1.13623385189725	0.160011650022877	0.448214601019041	0.196929193297554	-0.00552105523263056	0.495630239227551	0.664882831304757	0.0795215502553099	-0.00289564925510003	0.0439465225602653	0.794719152974326	-0.966767984191483	-0.966767984191483	0.0869973044363945	0.990470766935123	0.800237200150857	0.0356907077316885	-0.00989005320842589	0.470478008424149	-0.966767984191483	-0.966767984191483	1.69564500147968	0.625644921464898	1.04735800539239	0.667252644518487	0.605145249298	-0.133432910014698	0.24282770884998	0.0188341761135043	-0.966767984191483	-0.966767984191483	-0.966767984191483	0.239942668439896	-0.966767984191483	0.372336750936241	0.990274556532037	-0.966767984191483	0.659214628672713	-0.966767984191483	-0.966767984191483	0.291685826597253	-0.966767984191483	-0.966767984191483	0.320920789395574	-0.966767984191483	0.72369003434929	1.06464919164089	-0.966767984191483	0.437550018271178	0.301511644231384	1.17631555535624	0.921322606899207	0.46000463921162	0.945071777532017	0.404692236350543	0.908027293325317	0.274234250513714	-0.154327839668653	0.223168325517246	0.498730935066763	0.640899414248961	0.308548879855174	-0.213821636139833	0.113720937160952	-0.4909568341581	0.543530523682052	-0.330962601825382	0.664243694422702	0.167933293642794	-0.0883283720398482	-0.966767984191483	0.46961466022441	0.892751831149795	0.291721647351381	0.785068510248316	-0.14532527339915	0.135808715500118	0.134087849876581	-0.343765186501682	-0.24089563402885	0.133390386046499	-0.122591359208107	-0.966767984191483	-0.561582672778679	-0.00656700925517659	0.505246696620355	0.398237773592156	-0.966767984191483	0.31455319324098	0.571643491915135	0.104316362325928	-0.0659037117596563	-0.0768013155092511	0.064154981828885	0.78194909748064	0.59184699612413	0.669437289201	1.11433084418481	-0.434170493843035	0.47966226185578	0.944762762714904	0.406020130039004	-0.392820392703062	-0.00905157109087538	0.0984764127192694	-0.225287169221801	0.348255019081461	-0.0950765902234553	0.572643316437968	1.03565980830262	-0.285061402181496	-0.966767984191483	-0.367853238855714	0.975461798568612	-0.265096876564333	-0.966767984191483	0.463603438785028	-0.132535522951024	0.211454090166634	0.304873056278708	1.39311766629651	0.356300291823716	0.506293897047845	-0.239455512215791	0.716509948152577	0.730287734166719	-0.164455967896486	0.317166797028805	0.564523295562349	0.346863359879682	0.355661211379361	-0.300559715064614	0.528748050610405	0.740155147815828	0.104924388258876	0.422179677025037	1.0325839397147	0.033802344272909	0.600035990445041	-0.264006125896507	0.0243861683742194	0.527629772170653	0.292115822230373	0.624605463233656	0.181196215481718	-0.191122499773443	0.137859724944284	0.485874677937631	-0.313332211442918	0.104282604642478	-0.458590381084672	0.34245770218183	0.762949955562294	0.474570621195436	0.789392918504442	0.822562988308539	-0.966767984191483	0.5864159988084	0.613534107980545	-0.10662951324827	-0.966767984191483	1.22300919143544	0.0122577466215013	0.00289270398248597	0.042248182992925	-0.0955685175436896	-0.966767984191483	0.118802112983464	-0.110251783076713	0.88543941374993	0.821771174300548	-0.118457468582371	0.495231218608413	0.875870555280816	-0.0105278611152186	0.375628527146586	-0.242821574841567	-0.148041954647934	-0.161127705546645	-0.966767984191483	-0.184995840682073	0.511486904258684	-0.966767984191483	0.336025464489225	-0.966767984191483	0.129544533445479	1.14249636215902	-0.0797381299973001	-0.0534951155372485	-0.966767984191483	-0.0579573994745374	0.0243861683742194	0.941556099288035	0.205093857184787	0.805692625150085	0.011839334150838	-0.115657236994708	0.413228483116516	-0.966767984191483	-0.966767984191483	0.821454679414679	0.00527807663633627	0.0864107027580051	0.247713644500969	1.16607692297857	0.740249763658457	-0.966767984191483	-0.966767984191483	-0.966767984191483	-0.966767984191483	-0.966767984191483	-0.966767984191483	0.223955680379766	-0.966767984191483	0.176169243919562	0.162613792207659	1.02535391049045	-0.00515843538882674	-0.00708908879667182	0.0347236283457611	0.0237850917419615	0.252642519548268	0.531903324422382	-0.966767984191483	0.957154947489183	1.05210534774926	1.45258551977787	-0.966767984191483	1.42598994600609	-0.966767984191483	0.879786386936151	1.74340912328906	0.343646069607562	1.20863248120429	0.737416573896288	1.30338448235907	-0.966767984191483	0.981105987158516	0.529833179040372	0.651141258718987	0.890960580193859	-0.966767984191483	-0.966767984191483	-0.966767984191483	0.248244414971489	-0.966767984191483	0.365481482412749	0.711989814881263	1.1218500267259	0.914513070470563	0.957154947489183	1.26074517702158	0.153952451688579	-0.0937948632481114	0.0140192055514158	0.806622945858429	0.897335277312184	0.103506802641121	-0.966767984191483	0.234864686066197	0.7180229230296	-0.966767984191483	-0.966767984191483	0.20490971594678	0.365887373873408	0.102093203144394	0.962949599281216	0.46000463921162	-0.120190178295714	0.328857383812774	0.858490061381944	0.409468559160887	0.1285875511625	-0.178075808252932	-0.260797692926205	-0.0566666067231181	0.412877764213694	-0.146541419219246	0.55510830844098	-0.966767984191483	0.409817363553349	-0.0994182478094273	-0.966767984191483	-0.966767984191483	0.153172104100507	0.118281292213431	0.801777190626463	0.90599486316297	0.244078142086611	0.563122910353368	0.552167955186981	1.06286084794676	0.375793583639421	0.843281303933695	0.280336005072494	-0.966767984191483	-0.966767984191483	0.211143622828717	-0.966767984191483	-0.966767984191483	-0.966767984191483	0.394397182067919	-0.966767984191483	-0.966767984191483	0.187339179466477	1.10563622562423	0.375793583639421	-0.966767984191483	0.221799484872166	1.11741437380422	-0.966767984191483	-0.966767984191483	-0.966767984191483	0.491155257964221	0.472015710983718	-0.966767984191483	-0.966767984191483	-0.966767984191483	-0.966767984191483	0.876436845671729	0.491948570194602	-0.966767984191483	0.817509575420686	0.544819074823315	0.707769103188122	-0.966767984191483	0.386451012518562	0.532043906484284	0.438279774722535	1.60010661602431	1.17191257653213	0.291399340465595	-0.966767984191483	0.670467680101207	1.04009667730651	1.3014010935191	-0.966767984191483	0.366131039280093	1.07343203642908	0.582162564719124	1.40436693854847	-0.966767984191483	0.879615722522904	0.179320176401615	0.0740596603309468	-0.966767984191483	0.622266311296245	0.96840449047945	-0.966767984191483	1.32375562628726	0.488287571114413	0.915703480312759	-0.966767984191483	0.959669209677514	1.09967777229813	1.5331500612101	-0.966767984191483	-0.966767984191483	-0.966767984191483	0.765662596642137	-0.966767984191483	-0.966767984191483	-0.0341199604535386	0.498530446005219	0.928917883954056	-0.966767984191483	-0.966767984191483	0.745806072952107	-0.966767984191483	1.51795209072098	-0.966767984191483	1.464142632727	1.3202797453966	1.37431838195832	0.120158745621968	-0.966767984191483	0.193312911635809	-0.966767984191483	-0.966767984191483	-0.966767984191483	0.686236331748593	-0.966767984191483	0.48720312385001	1.24255548572439	2.08357447965935	0.369062684648037	-0.966767984191483	-0.966767984191483	-0.966767984191483	0.294846576424873	0.360309964414039	0.061361659244029	0.761999213271463	1.3194128867738	0.444977922026042	0.746235222837473	0.861179279051669	0.991518026676262	1.057802902135	1.21575682559188	1.65304737547128	-0.966767984191483	0.366618664085325	-0.966767984191483	0.0997794679084695	0.342707688461985	0.0938926701196901	0.377446609497818	0.393037378591049	0.0183249901360438	0.516824207641948	0.281109175700649	-0.966767984191483	-0.966767984191483	0.32409273629637	0.620062964454884	0.365319201915907	1.09098505975514	0.569113204570024	0.207925184555468	1.41564979114569	-0.966767984191483	0.928009850840314	-0.966767984191483	0.530779734922147	1.29885751646764	1.57619506217366	0.0754911247029793	0.400897466986145	0.721058334315874	1.12839294710441	1.33593073708101	0.667894491630467	1.179632685665	0.0863130032656697	0.932377934513506	0.106956460706994	-0.966767984191483	-0.966767984191483	-0.00773082895983227	-0.0645659290925921	-0.966767984191483	-0.966767984191483	-0.966767984191483	0.456425941706569	-0.966767984191483	-0.966767984191483	-0.966767984191483	0.107669626258063	-0.966767984191483	-0.966767984191483	0.97781517999899	0.567999891331408	0.421883184328908	-0.966767984191483	-0.0457587802421217	-0.966767984191483	-0.966767984191483	1.06307524557788	0.597205182529431	-0.966767984191483	0.53606300912288	0.143679004526752	1.14880539139778	-0.966767984191483	0.144226214491879	-0.966767984191483	1.11680438655177	-0.966767984191483	0.0463703814379449	-0.966767984191483	0.580423255545902	-0.0643543202453365	0.0120903363851215	-0.966767984191483	-0.966767984191483	0.83800840848922	0.614723835780986	-0.362258244998675	0.151281808215919	-0.0698226276934842	-0.25029012415857	0.308253960934495	1.5314491646747	-0.966767984191483	-0.966767984191483	0.200204656943821	-0.966767984191483	1.2969780756873	1.28079307784183	0.914394128356166	-0.966767984191483	-0.966767984191483	0.955712816994155	1.24671287681608	-0.966767984191483	-0.966767984191483	1.1207772146047	0.770378229327431	0.221926086568813	0.0970769052261607	0.812958796855008	-0.966767984191483	0.576206857083423	1.46160563102332	-0.966767984191483	0.188052533474199	-0.966767984191483	-0.966767984191483	0.0413567417643831	-0.966767984191483	-0.966767984191483	-0.966767984191483	-0.966767984191483	0.876380198046841	1.14856795614683	1.12169668433477	0.586263634366396	-0.966767984191483	0.348044750128697	-0.966767984191483	0.645146184255519	-0.966767984191483	0.509649395890503	-0.097660918425307	-0.966767984191483	0.206569234676105	0.286124835319863	0.216633749716932	0.900016538278756	0.00858860666195345	-0.966767984191483	1.23569934489957	0.273354644625284	0.37678486167185	0.241121110910204	-0.966767984191483	0.757191080249852	1.51389301729685	1.2009435811283	-0.966767984191483	-0.966767984191483	-0.966767984191483	-0.966767984191483	0.430118217960796	0.489373828476154	0.400381794607949	-0.966767984191483	1.54680769502065	0.803474819408383	0.206938704622225	0.370206603048576	1.26146624451821	0.899491220985686	-0.066395533749109	0.72466200528615	-0.0431740741549957	-0.136469076295036	-0.966767984191483	1.69487619127476	-0.966767984191483	-0.966767984191483	0.81609434065658	-0.966767984191483	0.311654541585267	1.2498216912397	-0.966767984191483	0.292976774074172	0.470094155280593	-0.966767984191483	-0.966767984191483	0.201666799144349	-0.966767984191483	0.240859019667931	0.343176694850159	0.677071638207853	-0.966767984191483	0.262631540398883	0.468178313360974	0.671585620199663	0.0116720746916184	-0.966767984191483	-0.966767984191483	-0.966767984191483	-0.966767984191483	1.04357971066018	0.149287747361964	-0.966767984191483	0.0494402015851423	0.946185224572701	0.184377037209779	0.856086032059518	1.37768139263155	1.52786311633413	1.47813603315248	-0.966767984191483	0.633551699613888	-0.966767984191483	-0.966767984191483	-0.966767984191483	0.27977435304358	-0.966767984191483	0.382766551445144	0.758644799246896	0.313734172684797	0.305899955377986	0.8096803816822	0.103911419577205	0.0586766487038251	-0.966767984191483	-0.966767984191483	0.0855321000579062	-0.966767984191483	0.571568937063694	1.39269982004353	-0.16135048009564	-0.966767984191483	-0.966767984191483	-0.966767984191483	0.0801000285484448	0.538188088738264	-0.966767984191483	0.367595091459119	1.36746714306541	0.421883184328908	-0.966767984191483	0.351523647600188	-0.966767984191483	0.779401046859451	-0.966767984191483	-0.966767984191483	0.790303309172449	0.998457504748632	0.682163213767983	-0.966767984191483	-0.966767984191483	0.317017134542651	1.1218500267259	1.00419184450678	0.447473335019211	-0.966767984191483	1.26807345852542	-0.966767984191483	-0.966767984191483	1.0565255022166	-0.966767984191483	1.21169320314125	1.35310875402759	1.31840261546841	0.147191144763703	0.182961003728077	1.18866588394213	-0.0314661667908046	-0.966767984191483	0.154119820526695	0.130823290554295	0.331867669513587	0.68636810837824	1.03926293846852	-0.0730843138580995	0.0181553847673519	1.19465761135384	1.61014579183873	0.631678441340618	1.59912806286337	0.909887592416013	0.614406375628666	0.590696014338917	0.847385579751398	-0.966767984191483	0.185915309180692	-0.966767984191483	-0.966767984191483	-0.966767984191483	-0.966767984191483	-0.966767984191483	-0.966767984191483	-0.966767984191483	0.395419005908072	0.78290059469943	0.601047037775786	0.117241247509119	0.193793685112445	0.368899443440472	0.287545626500664	-0.966767984191483	0.449885612411487	0.263176547537844	-0.966767984191483	0.2116404552657	-0.966767984191483	-0.966767984191483	0.372500917844043	0.710216849038103	-0.966767984191483	-0.966767984191483	0.917015011350533	1.77493242669492	-0.966767984191483	0.7413861043973	-0.966767984191483	0.514150160071891	-0.966767984191483	1.36950077651589	-0.966767984191483	-0.966767984191483	-0.966767984191483	1.16704677279998	-0.966767984191483	0.168544660466056	0.0141032512449656	-0.966767984191483	-0.966767984191483	0.960614097904651	0.140299124192044	0.318065573030075	-0.195576407122607	-0.966767984191483	0.70885597048869	-0.0468618767424726	-0.149077453244406	-0.966767984191483	0.400467710178859	0.549492886736362	0.939988311336344	0.712399576368783	-0.966767984191483	0.901348920345629	0.327891216743414	0.671757766647121	0.733918533605775	1.85099819518773	1.46425555032715	1.23753993847323	-0.966767984191483	0.794566449861816	-0.966767984191483	-0.966767984191483	0.596624947815638	0.168315315130322	1.26209766448573	0.50094037626094	0.204725637028966	-0.966767984191483	0.285557498834799	-0.966767984191483	-0.966767984191483	0.0937934893390159	0.673956282418935	0.629769623193011	1.12112189836702	1.02303581844891	-0.966767984191483	-0.423438309912677	0.864742330583448	-0.392041859051597	0.08455769945756	0.202440076945987	0.307112554267086	0.15211491968855	0.234087555448468	0.372895099178638	-0.966767984191483	-0.966767984191483	0.657187639743833	1.05199955407168	0.870117876773157	-0.966767984191483	0.786215222479484	-0.966767984191483	0.435911138406262	1.60265557843852	-0.966767984191483	0.404519242076654	0.270447720980542	-0.966767984191483	0.624074245574836	-0.966767984191483	0.909178387876969	0.493140350957337	1.07669518836156	0.305166271558273	0.228806094421911	-0.966767984191483	0.1596731869544	0.506598235847705	0.984994792938353	0.376123830699905	-0.966767984191483	0.588094248124953	-0.966767984191483	1.41736504731483	0.263995041886192	1.3185468698834	1.13001726487974	0.510873831743477	0.888367667368971	0.665842615096997	1.68846127153101	0.562239946757402	0.511486904258684	1.58707704231152	0.437003252864368	0.752702609776984	-0.0129909452395687	0.497729103486037	0.68636810837824	0.566111441209806	-0.966767984191483	1.27458420527689	0.390664920125168	0.685139132875957	0.641548718072213	-0.0817751113172452	1.1433610817194	0.573584792547597	-0.966767984191483	-0.378089652583414	0.723551286933652	0.135001344628875	-0.966767984191483	-0.966767984191483	0.968213578074598	-0.966767984191483	0.800442350576704	-0.966767984191483	-0.114406502600438	-0.133253593159364	-0.14329002137635	-0.287146931765475	-0.966767984191483	-0.966767984191483	0.00240071695018373	-0.966767984191483	-0.966767984191483	0.914870004606644	0.765662596642137	0.133497626726859	0.0429625371736846	1.65111762743372	1.08260128554516	-0.966767984191483	-0.966767984191483	0.438736300233479	-0.966767984191483	-0.966767984191483	1.03400213960288	-0.966767984191483	1.46312699524296	1.94433842174133	0.687687206328031	-0.966767984191483	0.636493845418581	0.194756519221464	0.0715883120866027	1.422098671938	0.604089098514771	0.537337245426672	0.269895698050114	0.565557014119002	-0.966767984191483	-0.966767984191483	-0.966767984191483	-0.966767984191483	0.25010607462752	0.989882278421628	1.56561305046668	-0.966767984191483	1.1141408722118	-0.0608832827291404	1.90872368982512	1.09596676015163	0.897830036716696	-0.09602712757477	-0.0473023405232799	0.108996757047232	0.495596978199807	0.815073865971595	1.04609664818528	0.756513653335643	-0.323447236739215	-0.368790574640627	-0.236739357176719	0.050346840094347	-0.966767984191483	0.947486215765974	0.906230237901637	0.355341925246067	0.225291672893716	0.4979961086193	0.504571968403823	-0.184524440425246	-0.966767984191483	0.171419887728053	1.07234715803912	-0.13444752623024	1.78499491491628	0.572613449635475	1.28708305052858	0.535108925414809	0.0197691273106017	0.859514740224251	0.525886220611053	1.02756904047304	0.289969037034505	0.803629338830945	1.57124372742288	1.10834836531439	0.796094877666596	0.672877732275262	0.319316156056954	-0.285455903221933	1.36963651506544	0.794413777747506	-0.966767984191483	1.03410564591712	0.011295961149194	-0.35405955781889	0.125146577716543	-0.966767984191483	0.177684034565964	0.487071798458612	0.643035095533224	0.0406892529436891	0.200204656943821	1.03638609169121	-0.966767984191483	-0.210244232790492	-0.0581005843705134	-0.154894322511223	-0.966767984191483	0.196626910134699	0.225036948619881	0.559762773121075	0.383546255361409	1.19315576924145	0.42348591284425	0.00659944386894192	1.08053407845088	-0.966767984191483	0.441512965230826	-0.196288193953348	0.66798011498253	0.535850872627212	0.337572797104619	-0.966767984191483	-0.966767984191483	1.04567662433016	0.518681831128899	-0.966767984191483	0.408336293407357	-0.966767984191483	0.123829260690683	-0.173679260705746	0.832183023411843	-0.054073470669275	-0.966767984191483	0.0788475161358484	0.159334941651635	0.549889859437575	0.61531946500498	0.867089539375489	0.0869973044363945	0.403223320453544	0.578161229778379	0.474651128487106	-0.966767984191483	0.0362190378844071	0.313982239985944	0.444931802949922	-0.472296560650807	-0.0599577003286975	-0.0596011798404257	0.381432221509281	0.623712283520541	0.0692237255692389	-0.043248133909181	0.771956769522266	-0.966767984191483	0.0964783129818876	-0.966767984191483	0.316493615814694	0.320318539380218	0.270654867565195	0.759615532232807	-0.966767984191483	-0.966767984191483	-0.190091081797247	0.900892850484083	0.227269779955443	-0.0943869177384466	0.640847907869906	0.852288062631136	-0.0740510932166842	0.35710009671894	0.424645990613775	-0.24717185527694	1.25397550416627	-0.148560043983208	-0.153760536151881	0.0432306958352367	0.742353376215638	-0.966767984191483	-0.0914844377943337	0.778478896315677	0.289302772716445	0.320958450472741	0.811604079550412	-0.31304256111541	0.121065178271231	0.370779370756833	0.638462153108482	1.20746630471197	0.0951838177299262	0.971337510241466	0.521166804089055	0.23184860155198	0.503813727093616	-0.412282874988539	0.892824145222104	0.865356387632579	0.268426248026568	0.660840401912548	0.755691896016563	0.87530467758234	0.234637910674166	0.0759692085017422	0.119740935205029	0.117726337044475	0.494168353808582	0.325204429094052	0.495690113344572	0.556242638171412	0.510950434617154	0.390834078601527	0.246508009972568	0.27584070773012	0.891386907617326	0.183806239890341	0.206815520123276	0.573584792547597	0.270751561749495	-0.0656927588379553	-0.0278007959189119	-0.253163959684855	0.837442717885421	0.803794194418936	-0.414538256682913	0.569559041569165	0.319746971749258	0.336688114522373	0.316136561191444	0.298562954004044	0.471160979031104	-0.123112814023773	0.0492892614286959	1.25780150594363	0.126502561038209	0.471784821685675	0.775161110489253	0.741983386816923	-0.353281258534352	-0.163792597564333	0.168697612583632	0.345755687486185	0.0217158457119167	0.426233411875721	-0.462547892592205	0.0216161818565879	0.862610875646108	0.469135521842564	-0.144570543091504	0.169089754207078	0.73669713978417	0.534367802305547	0.294078747198722	0.0819557320578929	-0.0979217318960394	0.577258515364573	-0.145557208792802	0.783577394315901	1.08235044182292	0.561064451578755	0.49264351099758	0.451747446919657	0.178267794868078	0.176343807746377	1.17135508319767	0.342707688461985	0.432284333960543	0.556091283927068	0.30292204862646	0.141223675087386	0.451996102855316	-0.220468722733558	0.267761650711286	-0.271075505267393	0.962425999358834	0.696026910258943	0.878848195893312	0.796324409856887	0.219714750510828	0.19479667460808	0.245331376622326	0.434004468356148	0.29614460071927	0.0872908657266504	0.410166363519681	0.247647333493202	0.507952559991615	1.20948159731666	-0.966767984191483	1.05098462381296	-0.154441201832091	-0.271404583558276	-0.104293176056996	0.46417352007367	-0.966767984191483	-0.246907058783367	-0.304786995458839	0.467987042353482	-0.107967741111863	-0.113842422654916	0.757578459770849	-0.241389320379735	0.159504037096269	0.563564824457939	0.0977761696570643	-0.00869174829020179	-0.0910870830834631	1.39167690850175	0.514355471982196	0.234540749542514	-0.11783685339074	-0.131335877176163	-0.171624575616764	0.853112116030388	-0.116281172459178	0.828049073183605	0.0993280266575564	1.06243221901883	-0.966767984191483	0.701820308996264	-0.966767984191483	0.502820913950758	-0.334128773246623	-0.14404719340682	0.880298605010756	1.12821909791298	0.213071368685836	0.485923831259426	0.510125294900651	-0.307820320305123	0.367595091459119	0.371680525854918	0.460760604496842	0.625725564312695	0.282094719972481	0.740013246879554	-0.547873335664224	0.762275371837311	-0.490463057451344	0.785460609090917	0.730754611769409	-0.125374891137333	0.526530801456413	0.385309813473135	-0.0582437220518036	0.456864354329317	-0.966767984191483	0.987271942204611	0.996435778444013	1.17008465795762	-0.0497413371575757	0.402705709167325	0.396271820145727	0.755740209434935	-0.110061929643438	-0.128563032470612	-0.220587594060933	0.391426499653444	0.215099711748766	-0.199247812288212	0.767679922688562	0.796615251157078	-0.327590931540087	0.198655440476016	0.530148548112668	0.00472862153568953	0.291657171592361	-0.295933158493123	0.669726936093086	-0.342729445125096	0.313114463185127	-0.00834498337206112	0.167093816204614	-0.42986672401243	0.74941610551268	0.832325666172311	0.422980908296876	0.212946792717335	0.40063957710312	0.58435243919604	-0.323762546556919	-0.114030535651665	0.786416581102818	-0.199663305032165	0.535172488577309	0.262722338534795	0.671241451910653	0.408858621535868	0.561725416238823	0.49509826587695	0.414428262686448	0.475737807874136	0.187101605247248	0.0744171351516641	0.18355056259767	0.696248875541074	0.225701297597208	0.446627230181667	0.44311737192922	0.678686574114755	0.439579200781416	0.504212396666451	0.910715806888196	0.174125294733163	0.130023694389162	0.217889213925838	0.596006569433069	0.169951572511165	0.65820040965431	0.400725528461875	0.0513158102927066	0.0113377364921303	0.0817427450401307	0.629752241494278	0.220977282729297	-0.151844557565573	-0.149378961802571	-0.143056754130371	-0.433681162268729	0.890333169920191	0.56012918958333	0.477814942159355	0.000176952598161404	0.223606311631124	0.593673338078857	-0.508366893507927	0.437185455484634	0.445597559881097	0.479283726241822	-0.0956668335301181	0.361706223736504	0.561157882121578	0.77741628883618	0.263858544096207	0.459343900496656	-0.00300905470787771	0.367215182921398	-0.0160820258541362	-0.966767984191483	-0.138657438249793	-0.966767984191483	-0.966767984191483	-0.966767984191483	0.487104627320525	-0.034950750059887	0.245859894819995	-0.966767984191483	0.375381026148746	0.190556755914975	0.345527261733926	0.627582924903125	0.331177525506371	0.711398345048303	-0.966767984191483	-0.966767984191483	0.0963786172597006	0.505077949561559	0.839060087398445	0.663881771781449	-0.105350964361372	0.1453772349513	0.449947586004575	0.93487611423636	0.738265384248939	-0.192613034454565	0.39286761388566	0.486612368320766	-0.213021588703334	0.735909996292512	1.42496920223951	-0.24438144979425	-0.966767984191483	0.72064366938029	1.05666733816103	0.42158683180168	0.167398926577848	0.399752111254732	0.0313543174036823	-0.966767984191483	0.629647960372094	0.679199601264943	0.531411520732852	-0.199373768288346	0.762145402063118	0.127632350612194	0.601631009142315	1.7935659463191	0.891792134334256	0.839222012474043	1.34371168069945	1.33903501467457	1.303573607766	0.247249632028318	0.693520164271365	0.50528045123557	1.65941540639431	0.639201693272548	0.0105863553009691	-0.966767984191483	0.749821217657647	-0.966767984191483	0.712262963518932	0.552385319459441	-0.106757150694691	-0.966767984191483	0.0561901288003957	1.25064070086783	1.22802836364557	0.836689113803155	0.599880576190826	0.350810412690583	0.438644968784649	-0.118209335862704	-0.0855514585203501	1.19049227233981	1.03992291201153	0.167055689784065	0.0680927756923996	-0.000621626353668775	0.417805852146682	0.553146647511128	-0.033136112112344	0.121100073268919	0.806519520312992	0.162160320914706	0.268793255025143	-0.966767984191483	-0.966767984191483	0.705735609449499	0.295855899494922	1.51203650778769	-0.966767984191483	-0.122284307702765	-0.0247231992398248	0.82346137511902	0.649137235847844	-0.966767984191483	0.255593807853954	-0.966767984191483	0.907938817380235	-0.966767984191483	1.13079184691639	0.0723473999423779	0.664179812328366	-0.966767984191483	-0.966767984191483	-0.966767984191483	0.634408550854087	-0.966767984191483	0.52303667164186	0.0642483696711525	-0.0698226276934842	1.10873329388224	0.754967573008089	0.446547965537238	0.67356781660605	0.0550891028774908	0.546756555271498	-0.966767984191483	0.0182401797511858	1.03597099399409	0.496928741446451	1.0998122134679	1.44066517939184	0.574145814070105	-0.966767984191483	-0.966767984191483	0.432736546415092	0.941740748279426	0.227781410740209	-0.966767984191483	-0.966767984191483	0.789392918504442	0.601981629346382	1.1974177994243	0.0870951388930724	-0.0657630879585782	0.208789821412518	0.605262699079336	0.354783581558398	-0.075497170892971	0.489472669074096	-0.155233819059484	0.656260537373223	-0.966767984191483	0.910597437127762	0.184140771430414	-0.966767984191483	-0.966767984191483	0.166369884019494	-0.966767984191483	0.216007093277001	-0.966767984191483	-0.966767984191483	0.31814053308278	0.301730276151961	-0.156419741310986	-0.966767984191483	0.0985765274573664	0.134786259013978	0.902355551429465	-0.966767984191483	0.122777846078408	0.934144124955676	-0.966767984191483	1.21579105449062	0.140734001423107	-0.00765066081682128	-0.966767984191483	0.936464410910748	0.110224904326469	0.773786134988012	1.32249888495322	0.00858860666195345	0.260456740368581	0.0151972288802454	-0.966767984191483	0.922763711429716	0.138996679961857	0.933290990209247	-0.0960926021920522	-0.966767984191483	1.21750422341423	0.770181146839192	0.688744231347376	0.147962596110106	-0.966767984191483	1.2564311641604	0.81609434065658	1.34000977367139	0.331100892384124	0.318965724775677	-0.966767984191483	0.337779412321987	0.607026844107126	0.555927355146472	-0.0281073949815808	0.808501842147161	-0.966767984191483	-0.966767984191483	-0.966767984191483	1.38547027927216	0.3201680730477	0.596392990806024	0.765466759407019	1.2796877169917	0.721334908679263	0.220661377912119	0.109303514075609	0.972616082577329	-0.966767984191483	1.23081000356968	0.393716905419166	0.776911362420834	-0.966767984191483	-0.966767984191483	0.57944212371868	-0.966767984191483	-0.966767984191483	-0.966767984191483	0.292402663775524	0.330641301508298	1.25831593633171	0.19067629592668	-0.966767984191483	0.744234658333955	0.410428241947507	0.442124855406475	1.15548060264359	0.452867162758867	-0.966767984191483	-0.966767984191483	-0.117526191246269	0.597205182529431	-0.966767984191483	0.636493845418581	1.05808703684388	-0.966767984191483	-0.966767984191483	-0.966767984191483	0.271968547171297	0.279353474783895	-0.966767984191483	-0.966767984191483	-0.966767984191483	0.204357666018882	0.117761004010172	0.160689230351877	0.97762202094011	0.971976542250376	0.984994792938353	-0.966767984191483	0.50013608040488	0.506395327655971	1.24999967166664	0.439010373669698	1.25508737317081	0.992632226811282	-0.966767984191483	-0.966767984191483	-0.966767984191483	0.823672914510434	-0.966767984191483	0.523244760689467	0.34930747127973	0.423129396850998	0.0408226759385701	-0.26847278640744	0.601981629346382	-0.966767984191483	-0.215537021779998	0.896433873314025	0.314404195332277	0.364508450805778	0.418247756017281	-0.0908219707537306	0.757675336318483	0.753424716893945	-0.966767984191483	0.674280165463949	-0.380216195162062	0.99852828573523	-0.0131493958812477	0.943466208455268	0.930281888876298	-0.966767984191483	-0.0443575382675902	-0.966767984191483	-0.0366828484791653	-0.966767984191483	0.35025625950302	-0.23555585492359	-0.966767984191483	-0.966767984191483	-0.966767984191483	0.343802609800997	0.240466113425117	0.507613717352651	1.20880223782315	-0.966767984191483	-0.966767984191483	-0.966767984191483	0.929645060916824	-0.966767984191483	-0.966767984191483	1.09543158596765	-0.966767984191483	-0.966767984191483	-0.966767984191483	-0.966767984191483	0.957782772754082	-0.966767984191483	0.428678267516095	-0.966767984191483	0.206200015230972	0.494533518498662	-0.966767984191483	-0.966767984191483	0.294990657815528	1.16785582171721	0.225227980803913	-0.966767984191483	1.43055077112844	1.1792634819396	-0.966767984191483	0.764635026509359	0.590044647046806	0.0759692085017422	0.00958640411020254	0.103304616222884	1.13842047646365	1.42161342447446	0.43282702782281	1.09276083540276	0.831007236505304	-0.966767984191483	-0.966767984191483	-0.966767984191483	-0.966767984191483	-0.966767984191483	0.782399655889413	0.321372881272615	-0.966767984191483	1.11573797009904	1.38221246508554	0.516412110397722	1.572384043594	0.586206506439084	0.416158831863375	0.421053750132764	-0.966767984191483	-0.422841613113089	0.26018547690929	0.142504452689477	0.829566696879521	0.0585381728404971	-0.966767984191483	-0.966767984191483	-0.0677276527187751	0.867201489040495	0.0881725933576723	-0.966767984191483	0.488879850420391	0.174890855611726	0.347887096802335	-0.966767984191483	-0.966767984191483	1.31231716404795	-0.966767984191483	0.663541306991371	-0.966767984191483	0.755305502178876	-0.966767984191483	1.18008415035724	0.193433064833918	0.431922797315251	0.602215475152042	0.698596016930657	0.861846100721008	0.963961657790452	0.102294902555421	-0.966767984191483	0.207801776864008	0.717747602701455	-0.966767984191483	1.43369136714542	0.398237773592156	0.387796321569151	-0.170103526332535	0.673956282418935	-0.966767984191483	-0.0163068277643699	-0.220611363639041	0.544174489661169	0.602449400212139	0.841330160029699	-0.966767984191483	1.16737030056962	0.855644726777398	0.0120066538952668	0.33171423477659	0.281883389437598	1.47830799719017	0.130929997444422	0.384941056058048	0.949037788375825	1.12839294710441	-0.0681474659687141	0.0687050483241981	0.254653083622825	0.82964665553594	-0.966767984191483	-0.966767984191483	0.398665983620322	1.16060179365996	-0.00877173348677792	0.205585205419697	0.639448379765942	0.493803393248098	1.32880035024077	0.334405085182225	1.3626050392163	-0.966767984191483	1.38967617158363	-0.966767984191483	0.772154322433703	1.69812858124375	-0.113340365279147	0.100683572016926	0.483960593178304	-0.966767984191483	-0.966767984191483	0.995589000564498	0.403654993536651	0.526896923095441	0.117397118682066	0.835828760226481	0.629810182169941	0.494666356306048	0.0534879307176118	0.773340740838522	1.13584397592227	0.194636070979919	0.943867297283411	0.925798612326994	0.0570635579537764	-0.0146124448570644	0.207616717700783	0.715480174874716	0.829406804709546	-0.00773082895983227	-0.349777906587596	0.317915681584013	0.590159549295686	0.485956602205916	0.807554413154854	1.04531677418353	0.777508130330041	0.34109503512603	0.252642519548268	1.06460827210296	0.18860802008179	0.456300736147495	1.18608235975937	-0.336288977436621	0.548447444780039	0.243617130778789	0.455815796082683	0.0876335736387102	0.283081958593576	-0.0861887537686482	0.164943974841183	0.796904016836456	-0.113946940541822	0.102126814087412	-0.347678888257035	0.822879944873914	0.277169877750103	0.527315595025583	0.226152236026033	0.574669851668733	0.326064899567434	0.376950231373877	0.81714240920768	0.535275413203571	0.161480845185835	0.0182401797511858	0.0643417754480442	-0.966767984191483	-0.966767984191483	0.04484281651009	-0.966767984191483	0.837927569937035	0.142804666482353	0.367920916775826	-0.966767984191483	0.148293568185995	0.72369003434929	0.754967573008089	-0.966767984191483	0.899432874135123	1.469407957249	0.65151764682906	1.01720157488791	0.536912229787991	1.3592170989813	0.351682259320073	-0.966767984191483	0.795483133883162	0.0867039168344241	0.375546015650909	-0.02395048685979	0.909651119821509	0.159222241571152	0.967132597772679	0.220282531414585	0.584437901058991	1.64875209181942	0.94321948497576	0.364022520559309	1.35092225530284	-0.966767984191483	-0.102395216006083	-0.0688462444679917	0.542458620343652	0.0506191656069432	-0.966767984191483	-0.966767984191483	-0.121115389525792	-0.966767984191483	-0.0165427495471309	0.323487239485435	-0.112900559973619	-0.966767984191483	0.840518647245581	0.802826183055318	-0.966767984191483	0.281812963207253	0.150727137850724	-0.966767984191483	-0.29459367736304	0.71067104301634	0.288114925302979	0.256536103986907	0.997962210675291	0.627866000177924	0.437914791284307	0.766176915041662	-0.966767984191483	0.288542268610638	-0.129650334686663	-0.249546031522737	0.19759481163681	-0.278845889949032	-0.966767984191483	0.227568173706761	-0.391902608702998	0.32412302744666	-0.349262575462921	0.270275156341297	0.248410383779996	0.917149268278618	-0.290192497263832	1.01669474434715	-0.248668589353108	0.452929426853333	0.339823594207713	0.503157292486982	-0.392431394654132	-0.0406858563853963	0.481954416345722	-0.441970098692519	0.400267259061197	-0.234505609945066	-0.288790339118863	-0.433501910157231	1.00504384239101	1.3236588910426	0.769314603147605	-0.311663122300887	0.792584126362162	1.12498045764724	0.119688732986967	0.0856296456660704	0.671886903754026	-0.966767984191483	0.523661134781758	0.204848349384711	-0.966767984191483	0.117657010201417	0.0317468966563573	0.591885395433609	-0.966767984191483	0.505989699126664	-0.966767984191483	0.232278468653196	-0.966767984191483	-0.966767984191483	1.08722401534689	0.114340396681496	0.975050983975819	-0.966767984191483	0.659341508113112	-0.966767984191483	-0.966767984191483	-0.966767984191483	0.193192785202496	0.274883249072258	0.0511642799121403	0.118281292213431	-0.966767984191483	-0.966767984191483	-0.966767984191483	0.101287214854255	0.0998798434386748	1.50947203833849	-0.966767984191483	1.98746767440756	0.153060720828937	-0.966767984191483	1.60049831954649	0.386283055969626	-0.966767984191483	-0.202134033606095	0.593153778468387	-0.173139621066168	-0.16632936341049	0.92288392222641	1.24986618295526	0.602917488274403	1.11038822844316	0.3605513939201	0.0863130032656697	-0.966767984191483	-0.966767984191483	0.939036850700909	1.13048192902102	0.0234419646829944	-0.966767984191483	-0.966767984191483	0.2475147349953	-0.0659740064459707	0.263585647032694	0.985384705807396	-0.966767984191483	1.24361506952372	-0.966767984191483	0.0216446550800266	-0.966767984191483	-0.966767984191483	-0.966767984191483	0.231376132259737	-0.966767984191483	0.163408307184213	0.774975154819593	0.775719255721999	0.967132597772679	0.121309493409283	0.801674426699607	0.86073505096811	-0.966767984191483	0.630378254913051	0.825897634899094	-0.966767984191483	0.663030915486202	0.629891307180102	-0.966767984191483	0.165000937341857	-0.966767984191483	-0.966767984191483	0.593615589832969	0.508834368580182	-0.0227889188111194	-0.966767984191483	1.27089434316163	1.00292880447576	0.170728409287247	-0.966767984191483	-0.966767984191483	-0.966767984191483	-0.136528379205122	0.955149212385379	1.5035862485854	0.875021893332447	0.800852818977815	0.128693794443903	0.742239513507645	0.741243965748297	0.669566006617543	0.886299523747763	0.156300496640848	-0.966767984191483	1.28791891072754	-0.966767984191483	0.321222145437377	-0.966767984191483	1.05369388110453	0.0469106878848409	1.03593641198443	1.8515473941869	0.871242494531762	-0.150968824472232	0.9882498310143	-0.0560916881783618	-0.966767984191483	-0.966767984191483	-0.966767984191483	0.23603242303018	0.127420325256509	0.946432868723092	-0.966767984191483	0.831648350291858	-0.966767984191483	0.427241604199694	1.18283911695306	1.07691318749689	1.15086594300419	0.862736092747281	1.39443513974327	0.115374513286844	1.17729707277748	0.542780011307018	0.617467968097058	-0.0536397762628367	0.689008730692674	1.25441624904773	0.68137753395081	-0.0433221812151381	0.384103794839181	-0.966767984191483	-0.0836675000071528	-0.966767984191483	0.936953757550753	-0.966767984191483	-0.966767984191483	0.102093203144394	0.160463273247439	0.812020657645103	0.0919127944611784	0.546648770586276	0.0675282819829978	0.044125646947303	0.0358667524209265	-0.966767984191483	-0.966767984191483	0.555545009542749	-0.0973999416299512	-0.966767984191483	0.60046356035673	0.00305681657143437	0.34930747127973	0.288637276810263	0.977879576645136	0.216759166963466	0.273632268548896	1.03338137562127	-0.966767984191483	0.160011650022877	0.0198542156688555	1.20119597433533	0.222306066378887	2.00893914543233	1.93658023184236	1.67566358761961	0.27058581033543	0.872481461557315	-0.966767984191483	-0.966767984191483	-0.966767984191483	0.224337062517656	0.798086485627234	0.744234658333955	1.08326010952536	0.735439824297799	0.825579419421551	1.17191257653213	0.0248159804169094	-0.0846105293676954	0.879957088812515	0.0500746688242684	0.620943466999194	0.253579889588398	0.72064366938029	-0.966767984191483	-0.966767984191483	-0.966767984191483	0.182725361913782	-0.966767984191483	0.242959201783359	1.13048192902102	0.464363659695109	-0.966767984191483	-0.0245687631873903	-0.966767984191483	0.284141599811827	1.96113517944429	-0.089560396343101	1.10993449771177	0.823038472695195	-0.966767984191483	1.31346398933789	1.12939810935443	0.777657396849639	0.583185529241169	-0.966767984191483	0.194876994342598	-0.966767984191483	-0.966767984191483	-0.966767984191483	-0.966767984191483	0.772450750032643	-0.966767984191483	-0.966767984191483	0.976464038312141	-0.966767984191483	0.513227046223628	0.357900964127276	0.177450709332009	0.223320629046032	0.155628552216085	-0.966767984191483	0.688039375267075	0.372747251262762	0.173152536519373	0.387291485229891	0.947486215765974	-0.966767984191483	1.13724836930948	0.95215001665057	-0.966767984191483	0.570674916114067	0.89739346807333	0.932560461562756	-0.966767984191483	0.388638638438729	1.03069681128368	1.02596862358536	0.0957808602653868	0.611871908271391	-0.966767984191483	0.756997466451954	-0.966767984191483	0.995391546274378	0.169348152496862	1.18172784357861	0.00272864987113034	0.47346064429061	1.60730045451842	-0.158107693871036	-0.966767984191483	0.247978966958922	0.568890395800772	0.511895936376892	-0.219134689581882	-0.966767984191483	0.715411575124958	-0.966767984191483	0.830046574592068	1.49812385285814	0.1059393997872	0.0341969609410667	-0.0351016359281384	-0.966767984191483	-0.197150682903342	-0.966767984191483	0.611516240277351	-0.966767984191483	0.124882842718423	-0.0059638666955685	0.278372625839333	0.0465504158724157	0.193793685112445	-0.966767984191483	0.32371422800539	0.645643831910713	1.64562534301584	-0.966767984191483	1.99524706954595	-0.966767984191483	-0.966767984191483	0.271830122476749	0.0971767403108576	0.750684455648971	0.65617631548311	0.985124742980599	-0.966767984191483	0.500035612822419	-0.966767984191483	-0.966767984191483	0.654157990137628	-0.0578141673395057	0.7695902121956	1.31379875845972	-0.966767984191483	-0.0774861071672451	-0.966767984191483	0.179086134366451	0.500806258364556	0.807347321211762	0.1059393997872	-0.966767984191483	0.239289052247411	0.472336527740136	0.889807110964679	0.782599991180324	0.553908837165537	0.296794704632346	0.739256904176016	0.30063793742566	0.32808178274957	-0.966767984191483	0.373870699797339	0.592077424194271	0.466013898035021	1.13187745404035	-0.966767984191483	-0.966767984191483	1.00792594241369	-0.966767984191483	-0.966767984191483	1.50918753197155	0.841005451759776	0.891653480482231	-0.966767984191483	-0.966767984191483	-0.966767984191483	-0.385735245655714	-0.966767984191483	0.676421484763696	0.694585799180919	0.793345940002545	0.752125431590134	0.798700349300196	0.260592420882599	1.31002793645933	0.609031661596236	0.330641301508298	0.317166797028805	-0.966767984191483	0.279914714486253	0.104012624703197	0.165456858743043	-0.966767984191483	1.11848291474506	1.04601262628851	0.873564361848221	0.801879968555563	0.320469044165351	0.155572595710347	1.08858109560201	0.25941760279116	0.46163106824226	-0.210464265775283	0.288114925302979	0.550359311364584	0.444102231706858	0.476069701292964	0.199637109322765	0.676629469540263	-0.368760384730442	-0.966767984191483	0.0927532806218992	0.213507608054576	0.248045317187589	0.612298950793842	-0.48947238319562	-0.00781098300671156	-0.0701707982213358	-0.0751533108805525	-0.966767984191483	0.713858380728442	-0.0575275612547088	-0.966767984191483	-0.966767984191483	0.453801762581204	0.325229719172634	0.341692769433189	0.70551001764411	1.3979367605668	0.00223683807514905	-0.966767984191483	-0.966767984191483	-0.0106871734076298	0.858739182354771	-0.966767984191483	0.280898207630476	1.20803859503418	-0.0203008306838582	0.45408240955357	-0.966767984191483	0.657061145223062	0.848945976762593	-0.966767984191483	1.29519628913321	0.213009077156026	0.110429886036147	0.0984764127192694	-0.966767984191483	-0.966767984191483	0.427241604199694	0.625282143897919	0.645312027757263	-0.966767984191483	0.828128872847312	1.33147978815373	0.498831202633583	0.707090637669526	1.0625036417783	-0.966767984191483	-0.966767984191483	-0.966767984191483	0.0131795829685145	-0.225709247851732	0.162103664440731	-0.113277564833407	0.0866061595363646	-0.966767984191483	0.182843169849098	0.484254700857982	0.50463941003468	0.533099218496714	0.970124747352819	0.570451594525778	1.46436848173656	-0.199524859110189	-0.081097203960513	0.983728874765888	-0.966767984191483	-0.082722363111274	0.871214359189584	-0.966767984191483	0.849755509870026	0.502047897393659	0.453194117050109	-0.966767984191483	0.908027293325317	0.62383291666824	-0.134805013351635	-0.0712830475355904	0.289112552682163	0.319190978071629	1.62450129660962	0.726656276445481	1.35484547705228	0.637887493087807	0.584513876122091	0.178910670185345	-0.966767984191483	-0.142122311171842	1.41513584187798	0.884477216245006	1.12139008310444	0.195962481599472	0.789342373607063	0.294702530868914	0.772747295580186	0.0215165392034356	1.08369961480213	-0.283716583983986	0.628999449213731	0.693653282467793	0.0171954499447113	-0.221418600890724	0.98981691722557	0.520337442884936	-0.315100599536215	0.023699286451963	0.320393786965213	0.229511666754735	-0.0873602035937012	0.167742386286878	-0.133193803049708	-0.966767984191483	0.275649087667872	0.778105375471228	0.968468138035694	-0.966767984191483	-0.966767984191483	0.0868505889345496	1.08770978605716	0.209717741490251	0.424259059747308	-0.487439947560642	-0.966767984191483	0.649637708611518	-0.214764889766694	0.455487497204771	0.793376428614149	0.757481595892964	0.353175259223262	-0.302024928384789	0.999775042729635	-0.381865787531914	0.565409243455865	-0.101749862272324	0.114478157172002	0.271461154154637	-0.0522272837993246	0.0210897392399418	1.20575170101915	1.32811959159916	-0.966767984191483	0.39286761388566	-0.966767984191483	-0.966767984191483	-0.966767984191483	0.643407180966423	0.871467614040738	1.47641814651998	0.438827644861855	-0.966767984191483	-0.966767984191483	-0.966767984191483	-0.966767984191483	0.187220379214594	0.6575672588627	1.08936057190352	0.13932198385221	0.596161111945514	0.777358893637434	0.546325520340863	-0.966767984191483	0.563785889723281	0.854762873791751	0.773637640708226	-0.966767984191483	0.179905730903931	-0.966767984191483	0.0430519066615835	1.40479018069565	0.0833909458489529	1.46069401480176	0.617228917309021	1.22349253975257	0.527839306140077	0.594482323324148	0.972328226481351	0.162897410085301	1.57997502312751	0.704788595790523	0.914870004606644	-0.966767984191483	-0.966767984191483	-0.966767984191483	0.57347264372014	-0.021391062590923	0.106752884256581	0.768606362462974	-0.966767984191483	-0.966767984191483	-0.966767984191483	-0.966767984191483	0.762340365261304	0.895359361586904	-0.966767984191483	0.244539533625665	0.564781577383503	-0.966767984191483	0.161990369773039	-0.966767984191483	0.506496773921263	0.198625107934927	-0.113967840919002	-0.966767984191483	0.0973764702889938	1.77321326758104	-0.135519031141267	0.122252949340002	1.12804528445165	-0.391846889313073	-0.966767984191483	-0.966767984191483	0.930554971934627	0.186626772037408	1.00824680681096	0.0702627350385649	0.243419670776564	1.01226831546693	0.501007445504702	0.186330214503595	1.28300795913433	0.667808878573981	0.161480845185835	0.525016158353388	0.308253960934495	0.428558420192468	0.434034688041623	-0.0618423742539997	0.46703153923468	-0.46824322585463	0.383811023368519	0.996601709391081	0.458244182012479	0.0354267631434194	-0.0372086691244073	0.511895936376892	0.557951932418392	0.485151851416852	-0.568216001169913	-0.344682900110496	0.923949445466334	-0.503332955271781	0.497328800029771	0.910113382609675	0.657296081596937	0.0913203630919756	0.0526209454829318	0.311308652996207	0.200277670490962	0.167189144285774	0.637477309403701	0.340991142409515	0.0637816096972216	0.0671523154493305	0.195118025262028	-0.966767984191483	0.480539150679328	0.124777386779566	0.486022149056213	0.65617631548311	0.578311798420145	1.62906567249041	1.56947263297059	1.02863772469392	-0.966767984191483	-0.966767984191483	-0.966767984191483	-0.966767984191483	0.729261650411837	-0.966767984191483	-0.966767984191483	1.85066037723223	0.443964075133025	-0.966767984191483	0.335716480206344	0.50376320880354	0.272522582142216	0.34505640879525	0.878365326866033	0.972872041193101	-0.966767984191483	0.852288062631136	0.743093913530123	0.377281105267079	0.545141599905822	0.156973303253295	0.676421484763696	0.540319947205516	0.764635026509359	-0.966767984191483	0.055272432886942	0.291757470325731	1.17705158813324	1.26002470104845	-0.966767984191483	-0.966767984191483	-0.966767984191483	-0.966767984191483	1.45052499315638	0.35136507774606	0.929645060916824	-0.0232539065722261	0.803423319962605	-0.966767984191483	-0.966767984191483	0.965989614996186	-0.0871596147142176	0.0912216930495574	-0.0881616052013521	1.75495846878635	0.799519613038475	-0.966767984191483	-0.0278774653949162	-0.966767984191483	0.362728610355178	0.280055110296248	0.879957088812515	0.950654632215965	-0.966767984191483	0.855920512960553	0.159898804790062	0.379436166776116	-0.966767984191483	0.226247936983049	0.784254806277665	0.662775857170265	0.572800138670383	0.13932198385221	-0.966767984191483	-0.966767984191483	1.70282431616952	1.11939988596588	0.292833193062803	0.940019022583841	0.818612140744305	0.66162922690028	0.66750931392404	-0.966767984191483	1.64891694013895	1.34148870349714	0.278932905342276	-0.966767984191483	0.561137860204239	0.875191551520585	-0.966767984191483	-0.966767984191483	1.31098106577851	-0.966767984191483	-0.966767984191483	0.338192857910474	-0.966767984191483	-0.210488705728192	-0.00143507283438824	0.0120903363851215	0.753135789397661	-0.966767984191483	1.05094236211529	0.155628552216085	-0.966767984191483	-0.966767984191483	-0.966767984191483	0.380267064646439	1.33279809156466	1.45638449569043	-0.966767984191483	-0.966767984191483	-0.966767984191483	-0.966767984191483	0.562019385759158	0.525642488219613	1.40225367358885	-0.00676787978391691	1.02113172127078	-0.966767984191483	1.0257636679361	0.362567065947042	0.0199393195121292	1.20897202773235	1.49185531478346	0.898266848939483	0.725913586011447	0.647513146162858	0.414457554441128	0.670467680101207	0.890960580193859	-0.966767984191483	0.434095131752713	1.42750769871587	1.19892708613529	-0.169558832404179	0.700206364266296	-0.966767984191483	0.405384696063609	-0.966767984191483	-0.966767984191483	0.0951838177299262	0.548699643970622	-0.966767984191483	0.270102643960872	-0.0585298558677184	-0.0459796212675491	-0.00127249890277955	0.216508361137244	-0.966767984191483	-0.966767984191483	-0.966767984191483	0.004289528275306	0.246521244621809	-0.0408720295183887	0.483274859635264	-0.966767984191483	-0.966767984191483	-0.966767984191483	-0.966767984191483	0.448214601019041	-0.966767984191483	-0.966767984191483	-0.966767984191483	1.37450261348609	0.126150012153695	-0.966767984191483	0.853002191254453	-0.0726001030106928	-0.0819105627656856	-0.966767984191483	0.654283966983074	0.219147555355574	1.13685802663603	0.532888022355109	-0.966767984191483	0.380932596801034	0.257210137384768	0.192592554174322	0.0627563126536818	0.518268574683701	-0.966767984191483	0.852672511087562	0.708991943514041	0.201422834893495	0.651392161846759	0.686631734213552	-0.966767984191483	-0.223027682919083	0.844063153897303	-0.966767984191483	0.748671801709736	-0.0303239685678746	0.631475127931589	0.125832925559581	1.40373244390558	0.828448155063435	-0.966767984191483	0.198867815857377	0.352793715109508	-0.966767984191483	0.719677034205803	0.416746555302277	0.740817714541287	-0.966767984191483	-0.0267260413022801	0.702359092327046	-0.0142570025811999	0.0168853051426894	0.565630911534429	0.452120467186966	0.343959190993929	0.674150594615992	0.553182922706326	-0.194404087035074	-0.966767984191483	0.561468297665017	0.845482291189034	-0.966767984191483	-0.966767984191483	0.877060242374785	-0.966767984191483	0.252107579622185	0.659806927018991	0.0272302183665068	0.662903374880912	0.884494387926949	0.502215866973942	-0.0154407267840711	1.15452379300745	0.55510830844098	1.23485922235482	-0.966767984191483	1.02259340060948	0.203377625987224	0.855176116693176	1.13701414214355	0.985904882592687	0.0728224280435075	-0.966767984191483	-0.966767984191483	0.483862586883166	0.328577541681375	-0.966767984191483	0.733327771822663	0.251105936378581	-0.966767984191483	0.709853698419276	0.228485676843749	-0.120375389028934	0.417894207945942	-0.104710203536881	0.777358893637434	0.787046175633729	0.188945560176258	-0.966767984191483	-0.966767984191483	-0.966767984191483	0.626371042652923	2.35643902265102	0.892693984709821	0.388638638438729	-0.966767984191483	0.0547226516972382	-0.966767984191483	0.446363053119649	0.262903978460051	0.226630906688495	0.116825824554131	1.33529353076465	-0.966767984191483	-0.966767984191483	-0.966767984191483	-0.966767984191483	0.792431856256756	0.125727273656759	-0.966767984191483	0.622627523277478	0.700206364266296	1.52130814815685	0.315373358673688	1.05136507647594	0.261135468460865	-0.966767984191483	0.344742712561224	0.787424186279876	0.46208569276867	1.19892708613529	-0.966767984191483	0.378440578108381	0.256805620761699	-0.966767984191483	0.392358600237356	0.394907882436052	0.925291985802345	0.911544894278606	-0.966767984191483	0.990209163636853	0.28442450095214	0.621544448513298	1.09945375158041	0.792127408583894	-0.966767984191483	1.04232412016996	0.457553896194465	1.97042868340736	0.916657104605692	0.60338589389105	0.0863130032656697	-0.966767984191483	1.31136260352884	1.31840261546841	0.746736213698058	1.09706791563093	1.27144136627238	1.37345913085176	-0.966767984191483	0.524494667903319	0.646889490558529	0.359827394707522	-0.966767984191483	0.670983434658022	0.934205098275564	-0.966767984191483	0.971656962749634	-0.966767984191483	-0.966767984191483	0.203132891909985	-0.966767984191483	0.783351726451636	0.338968842577549	0.688479829298233	1.08128519713238	1.68332183122484	-0.966767984191483	0.338968842577549	0.485825528332952	0.557404150140466	-0.966767984191483	-0.966767984191483	-0.966767984191483	-0.966767984191483	-0.966767984191483	-0.966767984191483	-0.966767984191483	-0.966767984191483	0.592692277262948	0.356940050812156	1.7411095002663	0.467987042353482	-0.966767984191483	0.1800229189189	0.00842251596653144	0.463983436733063	0.084071217608488	-0.966767984191483	1.18000204821113	1.06264650576871	-0.966767984191483	1.09165053383846	0.242959201783359	1.15165979271355	0.196324795902426	1.10147209595185	0.298024670404917	1.33868081950719	0.162160320914706	1.48642650753449	-0.966767984191483	1.16397934738077	1.60477838595986	0.733187184397259	1.51246460543084	1.30225057489275	-0.966767984191483	1.0111402904758	-0.966767984191483	0.633674042810919	-0.966767984191483	0.464553855624731	0.486612368320766	1.19340589464613	-0.966767984191483	0.207431721355944	1.18518986734081	0.447473335019211	0.885611359831312	0.391680569015307	-0.966767984191483	-0.966767984191483	0.35390722937393	0.543530523682052	0.256940427428898	0.570674916114067	-0.966767984191483	-0.966767984191483	0.833896497483848	-0.966767984191483	0.337727751796927	-0.966767984191483	0.416746555302277	0.220661377912119	-0.966767984191483	0.266046458574994	-0.966767984191483	1.37727059939222	0.245727718502435	0.173963044657283	-0.966767984191483	-0.966767984191483	0.542244445343198	-0.966767984191483	-0.966767984191483	0.157871722968596	-0.0211576636375335	-0.966767984191483	-0.966767984191483	0.203989943884725	0.29773503202816	-0.966767984191483	-0.966767984191483	1.34713097621227	1.34104476838243	0.210647241749299	0.648512143502849	1.44278093284321	-0.0112443271112705	-0.966767984191483	-0.966767984191483	0.86217972757991	0.353509309014492	1.50450566778879	0.5354268017927	-0.966767984191483	-0.966767984191483	-0.966767984191483	0.736427533651844	0.682884177743177	1.30671356149107	0.558280815255754	0.180140132659738	0.49592966469044	0.124566540109046	0.364184453983829	1.43546269115906	1.44520017602833	0.163749180507453	0.964024953889712	0.204357666018882	-0.966767984191483	-0.966767984191483	-0.966767984191483	-0.966767984191483	0.367377971737613	1.48192663393461	-0.966767984191483	-0.966767984191483	0.148514333084171	0.42348591284425	1.24388016627951	-0.966767984191483	0.809836175179698	-0.966767984191483	-0.966767984191483	-0.966767984191483	-0.966767984191483	0.251039223560708	-0.0178773182150613	0.31313923899192	1.18750565086332	1.34060105292512	-0.966767984191483	-0.966767984191483	1.2400881086442	1.06608264895629	0.565667863263744	1.40656994829085	1.37834932962857	1.14596053296529	0.379104123615267	0.309730045741539	0.22167291227765	1.19641307260724	-0.966767984191483	-0.966767984191483	1.36771093735086	0.938546219541563	1.00459110734719	-0.0557319777834106	-0.0753596601495761	0.507004240244681	-0.131936148027576	0.715045819029645	-0.966767984191483	-0.966767984191483	-0.966767984191483	0.721749967001151	-0.966767984191483	-0.966767984191483	-0.966767984191483	-0.966767984191483	0.546756555271498	0.672532940179613	0.367676531388798	1.07292558366581	0.467859559923261	0.0276193790050718	0.447195582779603	0.424378090000285	-0.966767984191483	-0.966767984191483	1.16656171043619	0.494633144320844	0.591539878926631	0.398494664017624	1.24044016469879	0.480149275781963	-0.0456114912098661	1.12850886642174	1.03586725233205	0.147962596110106	0.469263257227511	0.8218978091514	0.485825528332952	0.76202844872586	0.0936943282795355	0.756465289408443	0.0956813035975245	0.801314863176609	-0.966767984191483	0.779301300033494	0.867425436961948	0.092901749021448	0.0258491364332082	0.90305861821525	0.711716768938872	0.541067705793411	0.697613680959664	0.668536917868776	0.644276145843253	1.22072555689072	-0.966767984191483	0.239681130026996	0.660865834200954	0.88819511245026	0.00297475296521269	0.427510728749625	0.99060160030916	-0.0597438232344746	1.30508806228298	-0.966767984191483	0.0673402624850433	-0.966767984191483	0.745281895579187	0.42348591284425	0.870567528048671	0.786517280702148	-0.386559664281056	0.129172161613402	-0.299843491637357	0.216383001213901	-0.966767984191483	0.252174419305434	-0.18020220681315	0.280827902173927	0.756513653335643	-0.966767984191483	-0.966767984191483	0.0418914065380578	0.0406447869132336	1.23759258395094	-0.966767984191483	-0.966767984191483	0.415072999022045	0.465410434856158	-0.0770068686729362	-0.242150931428258	-0.966767984191483	0.777906240691893	-0.0716300341296813	0.763023140052029	1.42872371480659	0.527839306140077	1.32103170485912	0.576619815045805	0.960614097904651	-0.966767984191483	0.0179858409851456	-0.0265722940238425	0.324623055918434	0.49181628443767	1.2998929086991	0.394737601996668	1.33730472310347	0.154882956367145	1.0523522523796	0.899783020440092	0.428768167988804	-0.131095517509067	0.837765918447582	-0.966767984191483	0.838331848116815	-0.966767984191483	0.108485909084776	-0.272389902135045	0.576507165327212	-0.216980367966856	-0.966767984191483	-0.186719290996882	0.14138700252833	-0.0336661470610897	-0.966767984191483	0.474522321636614	-0.241658312469993	-0.179299939286185	-0.966767984191483	0.904584094593348	-0.0625868666443971	0.539466388070038	-0.119200961459355	-0.219086954533739	0.278372625839333	-0.966767984191483	-0.246509487689686	0.0481286094844349	0.78839276264807	0.638609998864718	0.21444357901706	0.997269306647853	-0.272840548408741	0.20417377385916	-0.177435565781435	0.152392918925926	0.617408197694494	1.23475426391508	0.32911190055815	-0.966767984191483	0.137409244455982	1.15707767517734	0.414750547617286	0.17692610080085	0.267143585103939	0.630587050597218	0.717518248596358	0.295567342013188	0.393512968700883	0.54340180470165	0.233483871258759	-0.0339687407880319	-0.492016839275161	-0.966767984191483	0.0736786408086022	-0.363858901883716	-0.472624496751601	-0.151711419699826	-0.108539940403936	0.187695738022379	0.195178299806631	0.0545090169921258	0.72616106563343	0.642309209481548	0.201130222535049	-0.172058056772377	0.390242227268654	0.725997101013766	0.780379270763519	1.21012748286737	-0.289258387276981	0.132961646511036	0.944824556086751	-0.4328316185429	0.668254178919544	-0.0998402026632484	0.865859160843059	0.636084475200599	0.169750356129062	-0.409132939816042	0.738406948054616	0.53665735016636	-0.189212143398434	0.0548142384005196	0.32358811249422	-0.280970581428962	0.13699514902135	0.133175971656352	0.767280225577626	0.214880913513362	0.832570895693801	-0.0463719536404763	0.731261844738268	0.750468551519287	0.133765826152506	0.105465473104132	0.35778076619068	0.338472095987222	-0.139129022994994	-0.287029232613445	0.429637868483635	0.304531158062839	-0.0283754967963796	0.486730476499805	0.828220082693239	0.287865787894528	0.468704601895573	0.246036178443086	0.214381131154704	-0.966767984191483	-0.0733262138082894	0.580461019557624	-0.128714222251536	0.274048957700272	0.542544309523875	0.40903282842361	0.779728880183481	0.441207241442417	0.347060096564588	0.323214968459069	0.181901432023109	0.31415098570266	0.445734752919595	-0.178182410812406	0.151688941189031	-0.438592372358173	0.168257994322145	0.259507886826918	0.332451083617664	-0.247061547778106	0.676248210333963	-0.0367580039112222	-0.506831179350279	0.549262028627205	-0.136024023733081	0.622242237152213	0.908587872402747	-0.966767984191483	1.08819583945049	0.88505744712654	-0.966767984191483	-0.966767984191483	-0.966767984191483	-0.277435364408363	-0.240221308953735	-0.966767984191483	-0.966767984191483	0.665330569219046	-0.203032943175711	0.307480506309432	0.483353192527529	0.287403389612899	-0.966767984191483	0.356353579140006	0.0779342287123921	0.354703860428513	0.323739454341729	-0.335952440479976	-0.966767984191483	-0.380245217129884	0.321272386431867	0.535267844675579	-0.36388959896302	-0.428870974465862	-0.966767984191483	0.161084888931551	0.359988208437909	0.494400707708474	-0.185205163277978	0.647450755778616	-0.330688728009607	0.11470209779414	0.272199329682304	0.0265823313938814	-0.333144938398354	-0.966767984191483	0.700475104871592	0.690133939767124	0.80786515746528	0.693653282467793	1.14895153833511	0.547317314765504	1.04366348480237	-0.540835586470935	0.397296754446097	0.228357561750268	0.197837057882428	0.750713247636143	-0.312099378348623	-0.305195565994757	-0.295856764217016	0.292474396401848	0.842305111181187	0.811146108167075	0.612425532423679	0.700609512666538	0.993222718788008	0.412141896021395	0.503157292486982	-0.266643111982138	1.1447779785221	0.517580387287529	0.273077155653401	0.676898206135024	0.290397756245391	-0.0124359317611303	0.075236336847911	0.564715152652435	0.56047746931327	0.288684786779578	-0.167974847122313	-0.415703694622699	-0.0398657611708085	-0.369363592598386	0.562504714894993	0.293623329979086	0.88895463972479	0.591145215707869	0.274994580023054	0.606203016347362	1.28128479387907	0.556309917627051	0.423664246837157	-0.55652982855378	0.325685125788582	0.00322098767076122	0.368130468318136	-0.0252633070213466	-0.16846712624334	1.11627100962493	0.134517528114435	0.413696415309412	0.353694972427671	-0.966767984191483	0.3201680730477	0.729037968651163	0.766754635412096	0.944979060496542	1.00656367829645	0.597379348343562	0.65621842517613	-0.0293316923702134	0.623398734957459	-0.0846778081560658	0.0165472004232226	0.70295221798919	1.08496448373876	0.586320767059763	0.364265436939171	0.266972019397757	0.712877923769686	0.131891357391227	0.508997293320205	0.476844782527946	0.501007445504702	0.637614010671924	0.249893000865648	0.372911528941613	0.817666986753492	0.378208507352012	0.264507201324488	-0.466128091393093	0.575291733622003	0.449018614661482	0.403741364223617	-0.102524166337331	0.714223539832395	0.392290763516353	0.688517595064906	0.894020269743363	0.657862658843178	-0.147099976897532	0.836566146874762	0.375001719654602	0.438462345413172	-0.288809854373065	0.214474805618517	0.861123736561953	0.4780923980398	0.806881571659089	0.249174473138436	0.14304496264883	0.424582194383882	0.508776190947274	0.87271821683799	0.5266092391083	0.325804456969058	0.0507644689960458	0.397448741300891	-0.286073013572361	0.0177034047780525	-0.115428221815141	-0.345173396738301	0.699728849884756	0.46812365870094	0.29595211725926	-0.0847226547299997	0.541281504649796	0.241986885952003	0.314478689556708	0.296330270322199	-0.966767984191483	-0.00933123680201345	-0.0798402116432063	0.518599159181916	0.657525068915713	0.568890395800772	0.48512379669777	-0.0568999503898418	0.208789821412518	0.138942482528116	0.15410122134615	0.308612096134632	0.819218628010242	0.642243875619113	-0.272901953619794	0.403410341894962	0.309233128415922	0.498797778404553	-0.0496328092923585	0.254921701822452	0.161296971311272	0.300912851724384	0.325023817153442	-0.0221487740623011	0.14343841470974	0.138870228115178	0.250855804125056	0.250892483224377	0.510757120680795	0.782359595265903	0.237832070671697	0.598657911900715	0.61580958750591	0.237441291282122	0.161186677808827	0.238953204891136	0.532824676560609	0.329621262383311	0.63890578377017	0.808818903684246	0.460519973341633	0.964119907408744	-0.0284137839324721	-0.332498658166307	-0.194659252554339	1.18677716127661	0.910455416924121	-0.966767984191483	0.197413198111163	-0.148387423170434	-0.201633694128622	0.469327134422266	-0.966767984191483	-0.184943491906039	-0.966767984191483	0.613137984782087	0.729471414180004	1.0249443580341	0.977493273960075	1.40479018069565	0.191214554747674	1.48313599229472	0.738737369723378	-0.966767984191483	-0.282922967207233	-0.966767984191483	0.552602753935288	0.256738229500369	0.792482609530312	0.819768928668584	0.0432306958352367	1.1453927015223	0.637477309403701	-0.966767984191483	0.0864107027580051	-0.0645659290925921	0.241383325258416	-0.966767984191483	0.105685455030826	0.608701056703285	0.104063234904457	1.1746005977789	-0.365664587509789	0.467872307029888	0.773563404656432	0.362997946931315	-0.31535242654911	0.209614561304514	-0.966767984191483	0.936953757550753	-0.394536665822894	0.556703636938912	-0.201132677666755	0.0200244388448616	0.11786501908701	0.0845090297426216	-0.467365870396577	0.130076962100317	-0.150396641185055	0.797105343288881	0.850204402256812	0.768803028384016	0.847151793334992	0.429829964311198	0.314963132685999	0.874852272217411	0.739186036936139	0.526862045673409	1.16551168469858	0.843932790209506	0.448276412179893	0.078607013032812	1.05556166241238	0.0317905367088249	0.688162675185714	-0.338066511212336	0.306732580600411	0.0981761885780893	0.0914684048449674	0.164431588794152	0.685446179534236	0.251599857414349	0.388582448046465	-0.389833635888743	0.980164384970139	-0.104838435154153	0.445762458954329	0.625403048804757	-0.0507010107824187	0.954076778054803	-0.479490367555146	0.835377461820596	0.700905297844973	0.998188593302722	-0.0160707828247544	0.273585988518824	0.821454679414679	-0.235829321602328	0.588094248124953	0.342291102764011	0.596996241690457	0.464617266785598	0.723135202864134	-0.403578762109283	-0.388483466097782	-0.331509626348311	-0.966767984191483	0.0801965076328257	-0.423835368815652	0.293407731055075	0.463825076921805	0.70799539955675	0.34713880933302	0.430911596304682	0.0549669215553264	1.11625196669138	-0.0591253625698874	0.002564654204608	0.629242570423721	0.186508129353415	-0.619248570947117	0.712521031586615	0.214422762271788	-0.538119075978921	-0.584866869506833	0.0597550372831443	0.719332117846976	-0.208602045136938	0.878344676057178	0.356985773878377	0.779410115412842	0.50208148786752	-0.11648893939874	0.420233859382184	0.0624305350077422	0.997000788769232	0.366967207742724	0.598785898868825	0.990961501200395	0.701708112985346	0.329283761212763	0.308445641301928	0.31366803912284	0.665121202115662	0.291845046944615	0.883843139247829	0.480854220963034	-0.32821295817777	0.0830996870879736	0.284408780570726	0.482031193922875	0.594482323324148	0.860504494853561	1.03190894012743	0.325275244042343	0.609350608718981	0.400995739013487	0.277067434663626	0.121204772590207	0.416746555302277	0.321855495175361	0.56102127375666	0.298241994083636	0.411107699353311	0.311654541585267	0.678113114897157	-0.0915175337049341	-0.136160559212208	0.620257265370668	0.133795634709988	-0.0591301233283276	0.230141025830419	0.591120073288962	-0.0464419761308099	0.40145946578282	0.077214407635947	0.267617999787181	0.321775032079269	0.222496154630481	0.145951205418721	0.60821855201426	0.477611087917183	0.238431177571739	0.386322571022947	0.50272003401747	0.326578886796539	0.276658335373438	0.372191563270829	0.363888782128873	0.59465580121835	0.393554033864976	0.268724423179736	-0.0542437326207958	0.0494945516594313	0.370656589379325	0.660519507206532	0.078809715011522	0.286224702369414	0.160283603924765	0.525776778674227	0.727914016769401	0.593830107779342	0.637012724119812	0.500987718543932	0.615140722596267	0.359893606939805	0.88582020251544	0.227644320350525	0.268334533254442	0.289847624449432	0.134857944250489	0.59713552853746	0.423701797294699	0.174048433260313	0.169321124549871	0.322219027864364	0.00715614956056982	0.0926543262602467	0.486022149056213	0.330787164782982	0.465607292147054	0.368790640341671	0.395298703466764	0.254874289307241	0.285117451798891	-0.0873134080629645	0.133506564458224	0.629544563611634	0.390784963285943	0.431175074554456	0.263569277384298	0.380799432425679	0.285563169432812	0.412720609403185	0.489896441630247	0.490979512805841	0.662298547312325	0.5719093627231	0.370529841126612	0.459038303474353	-0.200213431584021	-0.00957879730262931	0.392657630745466	0.127649453253062	0.312965410518482	0.232380486027557	0.751885073665283	0.55526112165411	-0.966767984191483	0.0661667805964972	0.180403957683578	0.202440076945987	-0.540850749505343	0.158884286275331	0.695682679536771	0.535029479975901	-0.194327503376974	0.153127547945605	-0.356476830258646	0.327611830888381	0.927795376928021	0.425705955860345	0.558221006459793	0.335716480206344	0.466482766947121	0.57481965081256	0.59801833345899	0.077770976937649	0.0876685571489654	0.558484489697069	0.0882216241920473	0.253070837907658	0.836151279397351	0.789574908325567	0.321825320227279	0.578808910868413	0.321609829792365	0.365133791694092	0.448358836400071	0.482883336937235	0.348693316392682	-0.242270250422853	0.368500594022202	0.881785947618532	0.444622232983401	0.696543564628865	0.0909539729461282	0.543398504540058	0.678148646529792	0.621003541822981	0.28850340613039	0.138274514063634	-0.177395514893727	0.254806564060269	0.051564423513187	0.409649644734351	0.373569083276518	0.628606003551328	0.165219350552649	0.413236835970964	0.732045910204226	0.340565371278662	0.212262131535943	0.594053381752752	0.462594536417928	0.645327106375118	0.17649514270309	0.708387814001898	0.625040396900478	0.887950724968095	0.859117312695641	0.456132529779342	0.00289270398248597	0.729617648735099	1.06492673054591	0.668057963329418	0.585179017990828	0.300035429000286	0.5992747951564	0.605433570756674	0.732765583844378	0.240057130070021	-0.230134495525929	0.593153778468387	0.295217143864761	0.436705216316467	0.269223642768892	0.0685448413048072	0.239210669765165	0.72728529679465	0.470996573102768	0.0280377248667069	0.265596466139459	0.331545502386604	0.442446334237931	0.210729940612808	0.32777397584715	0.141060399106734	-0.0212243614051795	0.233537744959722	0.0704164124880889	0.579603751711065	0.295201302799493	-0.0535915613531282	0.543834541631183	-0.0504315429471439	0.400500757804777	0.107376596920944	0.511311682466938	0.148086686001765	0.216054067679664	0.852722453551732	0.436831815988067	0.455487497204771	0.574045386766819	0.645096438816451	0.308925937399024	-0.043553498849609	0.0350262391064266	0.421294321126917	0.502984276267902	-0.166219414675095	0.00836716564526561	0.5354268017927	0.100804242488685	0.542839545077269	0.506743208632108	0.776464099284718	0.919201767019215	0.186527901312383	0.244539533625665	0.432565672491489	0.286692731352037	-0.0402511469917077	0.783936931762328	0.842500250317579	0.0740596603309468	0.317616013274138	-0.294957792976995	0.280870084414077	0.440657309936833	-0.130534118771445	-0.0696832803129508	0.55526112165411	0.174565937583111	-0.306467483779147	0.0718538589809475	0.292418603590144	0.109184197535277	0.222534180153169	-0.286754438495268	0.506456193536031	0.774999946231144	0.360456273808302	0.720745495060629	0.815765926264203	0.39090658932722	0.723075781642297	0.314404195332277	0.189795311998305	0.418719464491293	0.556244320076023	0.229171103483985	0.414791577638559	-0.0623034016644947	0.613757026680745	-0.0605275235736878	0.816688068427885	0.505095814844939	0.00879630388088676	0.0502560992064098	0.621159760618118	-0.0306897904144266	0.391148353461102	0.699421387532362	0.311259257016179	0.0111288973810183	0.0523816587418085	-0.108705094585069	0.287988365863425	0.241750632340846	0.26304024661553	0.296987468070217	1.25282677689872	1.14873415386564	0.206959238080747	0.209624878445378	0.625221699297663	0.0552357613129016	-0.698508251239541	-0.138052403785857	0.387085930077063	-0.00558817548087361	0.392528224729794	0.160406799132817	0.585034239777564	0.192787555963452	0.204204418233114	0.915708659936354	0.269269048087096	-0.1110193430629	-0.0296658777934863	0.386871105056385	0.200610412260767	-0.0887283430234829	-0.0242210875751512	0.29524689103553	0.322094794089253	0.484314391139915	0.273919949992852	0.351215873758498	0.737738420975792	0.730606545171409	0.54699271554922	-0.00377785048819747	0.417176198514959	0.26983133021131	-0.0233876775122374	0.243588509066516	0.432664170632019	0.426018345384975	0.40691884533223	0.372448379615308	0.338087120080871	-0.966767984191483	0.94211017489001	-0.966767984191483	0.524494667903319	-0.966767984191483	0.656429011207298	-0.966767984191483	-0.966767984191483	0.558609858353972	0.878251754206919	0.741954933798525	1.09098505975514	2.08945814376042	-0.966767984191483	-0.966767984191483	0.98949019043976	-0.966767984191483	0.210523216927091	-0.966767984191483	-0.966767984191483	1.17240068096891	-0.966767984191483	-0.966767984191483	0.757481595892964	0.424735316227016	-0.966767984191483	-0.966767984191483	0.307517314267973	0.666483191201679	-0.966767984191483	-0.966767984191483	-0.966767984191483	0.924689281872482	0.54160233102419	-0.966767984191483	1.27418158854644	0.920243501685946	0.221926086568813	1.80269477601493	1.14659190189004	0.358702896343507	-0.966767984191483	-0.966767984191483	-0.966767984191483	-0.966767984191483	-0.966767984191483	0.278652697099755	-0.966767984191483	0.942972837953535	0.97968477532643	-0.966767984191483	-0.0673074290910561	-0.966767984191483	-0.966767984191483	-0.966767984191483	-0.966767984191483	0.763120730596188	0.0642483696711525	-0.966767984191483	-0.966767984191483	1.02037132227238	0.434457915590778	0.122935420376124	-0.966767984191483	0.968939286800087	0.96086625651731	0.211702591089155	0.736662898595634	0.185086460347372	0.182077881604928	0.199596592944215	0.0417576841353247	0.611777045633793	-0.164152064234061	0.899257859654106	0.613771890473383	0.53360636241682	-0.0469720341360443	0.0341530984057689	0.37860639693304	0.388751034636668	0.886701233433138	-0.0550116637511632	-0.148790087532168	0.485727240273091	-0.966767984191483	0.0456509199082819	0.620623155425296	0.451561018574106	0.545536007959743	-0.12928822662059	0.399180227395875	-0.966767984191483	0.186864136128994	0.236422214186289	0.635102960305231	-0.966767984191483	0.3605513939201	0.957217707846155	1.07459080231753	0.223193706516372	-0.966767984191483	-0.966767984191483	-0.966767984191483	-0.966767984191483	0.690067702237218	1.53047860798981	-0.966767984191483	-0.966767984191483	0.688744231347376	-0.966767984191483	-0.966767984191483	-0.966767984191483	-0.966767984191483	1.67460473321016	0.153506396283687	1.18866588394213	1.39888262234205	0.267967821960829	-0.966767984191483	1.11368511425861	-0.966767984191483	0.380766145860755	-0.966767984191483	-0.966767984191483	-0.966767984191483	-0.966767984191483	1.31336836412758	-0.966767984191483	-0.966767984191483	-0.966767984191483	0.645892787592489	0.952524300833521	-0.966767984191483	-0.966767984191483	0.377115645899029	-0.966767984191483	0.413053099010181	-0.966767984191483	-0.966767984191483	-0.966767984191483	0.798700349300196	0.74480569407955	-0.966767984191483	-0.966767984191483	-0.966767984191483	-0.966767984191483	1.31999069890702	-0.966767984191483	-0.966767984191483	0.749677442736731	-0.966767984191483	1.31537865275697	0.538188088738264	0.857743180871869	-0.966767984191483	-0.966767984191483	-0.966767984191483	-0.966767984191483	0.328348678275667	-0.966767984191483	0.273910027530035	1.08788650002348	-0.0593871266920756	-0.966767984191483	-0.966767984191483	-0.966767984191483	-0.966767984191483	-0.966767984191483	-0.966767984191483	0.387964692591034	-0.966767984191483	-0.131576093161341	-0.966767984191483	0.662520890405413	1.09990185289277	-0.966767984191483	-0.966767984191483	-0.966767984191483	-0.966767984191483	0.671757766647121	1.16076232707539	-0.966767984191483	0.975307718524308	1.53448864827777	-0.966767984191483	-0.966767984191483	-0.966767984191483	0.946432868723092	0.818927453681848	0.920782869929895	1.02781553622396	0.54395976558527	0.552820258652059	1.43952117780458	-0.966767984191483	1.64496837680481	0.978394935193719	1.23290207836229	-0.966767984191483	0.311358053143984	0.885955365842736	1.00485739154782	1.52684795008788	0.456425941706569	0.571121779589482	-0.966767984191483	-0.966767984191483	0.766103419191654	-0.966767984191483	1.83491109138314	-0.966767984191483	0.704248000781489	-0.966767984191483	-0.966767984191483	1.14785604768948	-0.966767984191483	1.05136507647594	1.24149718502744	0.605575996091477	0.668237046832901	0.404865278864222	-0.0966160296995739	0.296072411930989	-0.966767984191483	-0.00741007177203816	1.04218472823862	-0.0253404121932233	-0.0539289538039598	-0.0540012182261301	-0.966767984191483	0.828128872847312	0.325761061024657	0.0983763179975873	-0.966767984191483	0.230346685814236	-0.0216243405471479	-0.966767984191483	-0.966767984191483	0.11012244463297	-0.966767984191483	1.30834203842362	-0.966767984191483	-0.966767984191483	0.0492590790910193	0.0115884675582808	0.171074035808741	-0.966767984191483	0.179905730903931	-0.966767984191483	-0.966767984191483	-0.966767984191483	1.34787602741895	0.672016064244212	1.92569069151659	0.571792626150598	0.890268294175307	-0.966767984191483	2.37413031087028	1.40988448096644	1.30210893821011	1.86597683828846	1.2136543402282	-0.966767984191483	-0.966767984191483	1.86803693900655	-0.966767984191483	-0.966767984191483	-0.966767984191483	-0.966767984191483	-0.966767984191483	1.19265573607326	0.717609981568241	-0.966767984191483	-0.966767984191483	-0.966767984191483	0.679156110121491	-0.966767984191483	-0.966767984191483	0.620463054869046	-0.966767984191483	-0.966767984191483	0.444885687221828	0.989882278421628	0.849164685429563	0.668408386249035	-0.966767984191483	-0.966767984191483	-0.966767984191483	-0.966767984191483	-0.966767984191483	-0.966767984191483	0.320619587419007	0.521997205036989	0.647388370912949	1.9512041129412	1.30527755073351	1.12227186199366	0.163976551859399	-0.966767984191483	-0.966767984191483	-0.966767984191483	1.4736761404426	0.0447531114612411	1.28083916459008	-0.966767984191483	-0.966767984191483	-0.966767984191483	-0.966767984191483	0.57853771371857	-0.966767984191483	-0.966767984191483	-0.966767984191483	-0.966767984191483	0.874343631172759	0.966116532715236	-0.966767984191483	-0.966767984191483	0.520544685827473	0.620222973033388	-0.966767984191483	0.433732556268578	0.835345236412002	-0.966767984191483	0.0673402624850433	0.75806296926248	0.731993278900926	0.961560102323132	1.05326997344259	-0.966767984191483	-0.966767984191483	-0.966767984191483	-0.966767984191483	1.51532361796508	-0.966767984191483	-0.966767984191483	-0.966767984191483	-0.966767984191483	0.29744553814825	-0.966767984191483	0.249839745051589	1.21135258837926	0.0142713881983031	-0.0861217153728098	1.06694391387194	0.240335206129979	0.00842251596653144	0.102698544544816	0.145212647306677	0.85135520100453	0.909178387876969	-0.966767984191483	-0.966767984191483	-0.966767984191483	-0.966767984191483	0.313585382657694	0.834540042421242	-0.966767984191483	-0.0581721591114718	1.07104717030796	0.162613792207659	-0.966767984191483	1.53582914886186	-0.966767984191483	0.361759990486429	-0.966767984191483	0.636739582242539	-0.966767984191483	1.37358183102092	0.262495370467855	-0.966767984191483	0.579894778579416	-0.966767984191483	-0.966767984191483	1.69061079527387	1.00272955642725	-0.966767984191483	1.17484538184232	-0.966767984191483	1.66414946727398	2.1931429168597	1.1969152897829	1.09498586864226	-0.966767984191483	-0.966767984191483	1.65470453684634	0.748241231882348	-0.966767984191483	-0.966767984191483	1.42404224029007	1.07604153333183	2.79539481259662	-0.966767984191483	-0.966767984191483	-0.966767984191483	-0.966767984191483	-0.966767984191483	-0.966767984191483	-0.966767984191483	1.04651688618783	-0.966767984191483	1.80583729332457	-0.966767984191483	-0.966767984191483	0.43282702782281	-0.966767984191483	-0.966767984191483	-0.966767984191483	-0.966767984191483	-0.966767984191483	-0.966767984191483	-0.966767984191483	-0.966767984191483	-0.966767984191483	-0.966767984191483	0.652396666133059	0.527210902309134	0.117241247509119	-0.966767984191483	-0.966767984191483	0.229704251743847	1.01517613828307	-0.966767984191483	0.555435807747728	0.00527807663633627	-0.163571221373837	0.208789821412518	1.19415670658586	-0.966767984191483	0.118281292213431	-0.966767984191483	0.0468205944762368	0.998887004328892	-0.966767984191483	0.717885249852484	-0.966767984191483	-0.966767984191483	1.03400213960288	-0.966767984191483	0.109917587535238	1.10710421454286	-0.966767984191483	1.38552208513346	0.290683745991092	0.929887601680135	0.721334908679263	1.37174307514079	0.355820917940872	1.69535662610299	-0.966767984191483	-0.966767984191483	-0.966767984191483	0.278232641543676	-0.966767984191483	-0.966767984191483	-0.966767984191483	0.88877044399426	1.11118284661966	0.24099004990663	-0.966767984191483	-0.966767984191483	-0.966767984191483	1.78841437774703	-0.966767984191483	-0.0417645692947555	-0.966767984191483	0.649762882258194	0.687951316848477	0.387067246656509	-0.966767984191483	1.46685647261902	0.150727137850724	-0.966767984191483	0.114753790440481	-0.966767984191483	0.211764733976637	-0.262363447270626	0.896172369739766	0.790303309172449	-0.030247717908505	-0.966767984191483	0.784104217319432	-0.966767984191483	0.90282419258786	-0.966767984191483	-0.966767984191483	1.44238385776432	-0.966767984191483	-0.966767984191483	0.559597950508189	-0.966767984191483	-0.966767984191483	-0.966767984191483	-0.966767984191483	-0.966767984191483	0.968022711051128	-0.966767984191483	-0.966767984191483	-0.966767984191483	0.464744107889909	1.96587228912131	0.995984053504817	1.24229079036626	-0.966767984191483	-0.966767984191483	-0.966767984191483	-0.966767984191483	1.2320297700503	0.876550153318205	-0.966767984191483	-0.966767984191483	1.96997212055974	0.586035151246871	-0.966767984191483	-0.966767984191483	1.11459687696135	1.00752503971501	0.996774737392495	-0.966767984191483	0.813898099049991	1.33191900683945	1.09202047061848	-0.182105844901566	-0.966767984191483	1.90961901100857	0.424378090000285	-0.966767984191483	-0.966767984191483	-0.966767984191483	-0.966767984191483	-0.966767984191483	1.19165653926878	0.965735839773376	0.00412497605760552	0.197534267019944	0.953648207020752	-0.966767984191483	-0.966767984191483	-0.966767984191483	-0.966767984191483	-0.966767984191483	0.740249763658457	-0.966767984191483	0.456801705549998	-0.966767984191483	-0.966767984191483	1.45930019668685	0.22931914872928	-0.966767984191483	0.262767743058726	-0.966767984191483	-0.966767984191483	-0.966767984191483	-0.966767984191483	0.504369685068488	-0.966767984191483	-0.966767984191483	0.410253644090663	0.902121335826906	-0.966767984191483	-0.966767984191483	1.3136552705692	0.246653608307931	0.64192001814298	-0.966767984191483	0.306928665159862	-0.966767984191483	-0.966767984191483	1.19115737504339	1.50111539075932	-0.966767984191483	-0.966767984191483	-0.966767984191483	-0.966767984191483	1.152613390141	0.860402047567647	-0.966767984191483	-0.966767984191483	0.383267675741004	-0.966767984191483	0.556309917627051	0.407466720306897	1.55479987291997	1.00712433441281	0.79777974130235	1.04777888697358	1.03732082892909	1.04567662433016	1.46431201430551	-0.966767984191483	-0.966767984191483	-0.966767984191483	1.35475963421924	-0.966767984191483	0.768016676404897	-0.966767984191483	-0.966767984191483	-0.966767984191483	2.12960860605269	1.16923296272975	0.245463459415423	0.417805852146682	0.185086460347372	-0.966767984191483	-0.966767984191483	-0.966767984191483	-0.966767984191483	0.56047746931327	-0.966767984191483	1.51675641347448	-0.169067947684552	-0.966767984191483	0.771561820764661	-0.966767984191483	-0.966767984191483	-0.966767984191483	0.363213502548517	1.08722401534689	0.364022520559309	0.263858544096207	2.21993676981172	-0.966767984191483	0.899491220985686	0.0818395459310717	-0.966767984191483	-0.188019711250009	-0.966767984191483	1.3535586937173	0.595465943821264	1.0784407818685	-0.966767984191483	-0.966767984191483	1.81801794192237	-0.966767984191483	1.7629610870073	0.364832621050589	-0.0502275109377011	0.211516204805726	-0.966767984191483	0.422150021444735	-0.170429972737547	0.291829122935989	-0.966767984191483	0.216007093277001	0.278932905342276	1.34305903630254	-0.423884959694218	-0.966767984191483	0.670725510740375	1.40067193815759	-0.966767984191483	-0.966767984191483	1.14155403472085	0.229961135959643	-0.966767984191483	1.43404098727976	0.123618804601946	-0.966767984191483	-0.966767984191483	-0.966767984191483	1.39704434914761	0.246256611010897	-0.966767984191483	-0.966767984191483	0.123513609051042	-0.966767984191483	-0.966767984191483	0.131677566476251	-0.966767984191483	-0.966767984191483	0.0329703431057541	1.28042447043128	2.19312266575294	-0.966767984191483	-0.966767984191483	0.00289270398248597	0.294054768935846	0.3201680730477	1.68175688394257	-0.259820773411175	0.647138886619731	0.559566560282513	0.623772597486217	0.726609836175261	1.04693733852704	1.55749156080973	0.624074245574836	0.618145725277446	0.365643806378652	0.972232297344027	1.40109346554341	0.502551935267676	0.0523474846286021	-0.966767984191483	-0.966767984191483	-0.966767984191483	-0.966767984191483	0.617587524317711	0.938791497256191	0.878592521983626	-0.966767984191483	-0.966767984191483	-0.966767984191483	-0.966767984191483	-0.966767984191483	0.859403898503343	-0.966767984191483	0.636002629813551	-0.966767984191483	-0.966767984191483	-0.966767984191483	0.479954426273815	1.18320986097633	-0.966767984191483	-0.966767984191483	0.274744115878354	0.953273395877068	0.762145402063118	1.1100479074491	-0.966767984191483	0.465505680854277	-0.966767984191483	0.640250709471047	1.02549047352032	0.255728325249857	-0.966767984191483	0.527839306140077	-0.966767984191483	-0.966767984191483	-0.966767984191483	0.146091050692762	0.417805852146682	0.754436853123766	-0.966767984191483	-0.966767984191483	-0.966767984191483	0.648387191449577	-0.966767984191483	-0.966767984191483	0.133926812856163	-0.966767984191483	-0.966767984191483	0.752558272965909	-0.966767984191483	0.939159555834593	1.04693733852704	-0.966767984191483	-0.966767984191483	0.149730213955522	-0.966767984191483	-0.966767984191483	-0.966767984191483	-0.966767984191483	0.333404202515998	0.219273548152791	-0.966767984191483	1.09365013889758	1.13561013638173	0.662393441337469	-0.966767984191483	-0.0774176775478122	-0.966767984191483	-0.966767984191483	-0.966767984191483	0.303555409752464	-0.966767984191483	-0.966767984191483	0.0937934893390159	0.333250370141109	0.393631923587476	-0.187967780553849	0.820980183991975	0.423664246837157	-0.966767984191483	0.915941778239171	1.45705653187969	0.643903601000295	-0.966767984191483	-0.966767984191483	-0.966767984191483	-0.966767984191483	0.977428908185698	-0.966767984191483	0.61337563156632	-0.966767984191483	-0.966767984191483	0.164204021265808	1.06022116225525	0.167742386286878	-0.966767984191483	0.113617767450698	0.849930656205162	1.21442295102321	-0.966767984191483	-0.966767984191483	-0.966767984191483	-0.230134495525929	0.822721450082257	0.0666827645926982	0.893084531303739	-0.0272829329254955	0.492742848724526	0.406251358243564	1.05801599401871	1.20633192716961	0.808279681956449	-0.966767984191483	-0.966767984191483	-0.966767984191483	-0.966767984191483	-0.966767984191483	1.38004707899838	0.882008438569963	1.26861873115025	1.51157295684231	0.994207829781618	1.17215659399181	-0.966767984191483	0.246124341062385	-0.966767984191483	-0.966767984191483	0.378772260779139	-0.966767984191483	-0.966767984191483	0.40555793175613	-0.966767984191483	0.593038374103131	0.198867815857377	1.09276083540276	0.870792451568078	1.23004416643623	-0.966767984191483	1.05094236211529	0.0763520108084308	-0.966767984191483	0.372665129045679	-0.966767984191483	-0.966767984191483	-0.966767984191483	0.110429886036147	-0.0872933512442514	-0.966767984191483	1.23185541311561	-0.0690556565012701	1.56436773280395	-0.966767984191483	0.0430519066615835	1.0763900854607	0.303263003641849	-0.966767984191483	-0.966767984191483	-0.0905566908801581	-0.280070237988476	0.291303876642071	-0.966767984191483	0.312990599856912	0.586035151246871	0.521997205036989	-0.966767984191483	0.470670020772331	-0.231474528583222	1.23648769532116	0.45802446483843	0.223701572065958	0.115271006743948	0.247647333493202	-0.234779886476293	-0.0846778081560658	0.934144124955676	0.990470766935123	-0.966767984191483	-0.324462103761566	0.637149334932485	-0.966767984191483	0.390326742612146	0.945257243989636	1.32404589492	0.678504059953833	-0.966767984191483	0.163067654104635	2.42526278672257	0.515177358841256	0.357420316052351	0.572688119100836	-0.966767984191483	0.767918440821778	0.92222298907833	1.03483055569393	0.0742502811508099	1.35716633387516	-0.015913351061348	0.321674468651587	-0.966767984191483	-0.966767984191483	0.810147858425743	0.677722383384338	0.823197033557789	0.901770143543346	-0.171136323442849	-0.966767984191483	-0.966767984191483	-0.966767984191483	-0.966767984191483	0.729821154126615	-0.966767984191483	1.21186356074561	1.72254924931307	0.578763703856475	-0.966767984191483	1.51837093949457	-0.966767984191483	0.490560906762597	1.16704677279998	-0.966767984191483	0.96840449047945	0.399008765287977	-0.0144939950861496	-0.966767984191483	0.368899443440472	-0.966767984191483	1.09855826692223	0.821454679414679	0.400038251536138	1.02637868884782	-0.966767984191483	1.11391296240021	0.333865938841403	-0.966767984191483	-0.966767984191483	0.377446609497818	-0.966767984191483	1.09915515038389	-0.966767984191483	0.94321948497576	-0.966767984191483	-0.966767984191483	0.883379015271024	-0.966767984191483	1.27409011038601	1.12515364198297	-0.0489136005706634	0.793701717432866	-0.235464652507565	-0.966767984191483	0.641424994925658	1.12399974977817	1.09431773730719	-0.966767984191483	0.79075891883974	1.2946343629868	-0.966767984191483	-0.966767984191483	1.51246460543084	-0.966767984191483	-0.966767984191483	0.72064366938029	-0.01028878796146	0.600930302798416	-0.966767984191483	0.711580284458133	-0.966767984191483	0.969550918958211	1.82022648462723	0.945999541959114	0.502551935267676	-0.0354786264357346	-0.966767984191483	-0.966767984191483	1.46872687236575	-0.966767984191483	-0.966767984191483	1.08906554940411	-0.966767984191483	0.883722036758259	0.000438014160079669	-0.188486765369348	0.361007690823456	-0.966767984191483	1.45817768191902	1.2417616400605	0.842305111181187	-0.966767984191483	1.25508737317081	1.1559594104335	0.27613697418463	-0.966767984191483	0.277673046276942	1.04714764513209	-0.966767984191483	-0.966767984191483	0.70844820430986	0.910419915879546	0.467795828177503	-0.966767984191483	0.171650581011171	0.917910489613984	-0.966767984191483	-0.966767984191483	-0.966767984191483	-0.966767984191483	0.377943391564225	0.713493404984706	-0.966767984191483	-0.966767984191483	0.373158028608105	0.28047650406591	-0.966767984191483	0.25250873688154	1.10124759543757	0.439375989577003	0.978008385381459	1.1110314328987	0.288542268610638	1.70056056630015	-0.0351770596414695	-0.966767984191483	1.48158139251437	0.0451120326579122	0.748049948146371	0.604793019654764	0.30063793742566	-0.966767984191483	0.43891900267289	-0.0059638666955685	0.930099885784562	0.918089707347753	0.642167660446714	0.663413674738712	1.57651334137235	0.07510899248437	-0.0415416035130947	0.581141129108166	0.623953570684332	0.360068631364046	-0.966767984191483	-0.966767984191483	-0.966767984191483	1.41702786768133	0.784254806277665	0.301803171720217	0.0599710034058247	-0.966767984191483	0.639818571966722	-0.966767984191483	-0.966767984191483	-0.966767984191483	0.14923246542183	0.352714257217753	-0.296886583799289	-0.966767984191483	0.552037570305528	-0.966767984191483	-0.966767984191483	0.61806595484859	1.20816582206212	0.495131501522992	0.180961349928464	-0.0419874224502045	0.706864623569134	-0.345402024757544	0.348255019081461	-0.966767984191483	0.838505175589489	0.601163792511051	-0.966767984191483	0.375628527146586	0.746044458705004	0.984682998123925	0.318665521123	0.126520194854569	0.570526026899943	0.29063607119745	0.562846860464314	0.183609554213717	0.289493055478204	-0.207888962442937	-0.139246832018721	1.40140973926921	1.27444300704466	0.218392204639627	-0.966767984191483	-0.133193803049708	-0.966767984191483	-0.124734233524671	-0.20710050332309	0.37045200884102	-0.966767984191483	1.37634699596518	0.626371042652923	0.829406804709546	-0.175615686979274	0.0532596253779011	0.485432465256227	0.396954920670569	-0.0096107307860011	-0.107681343300475	0.147356359589092	0.329692608000226	0.148183220799064	0.425961636816383	0.757132990794899	-0.393679838202285	1.18894236056192	-0.594863899585474	0.474599602664478	0.748893708506201	1.80898984553713	1.92042557954793	-0.966767984191483	-0.966767984191483	-0.966767984191483	-0.966767984191483	-0.966767984191483	-0.966767984191483	-0.966767984191483	-0.966767984191483	-0.966767984191483	-0.966767984191483	-0.966767984191483	-0.966767984191483	1.72254924931307	-0.966767984191483	-0.966767984191483	-0.966767984191483	-0.966767984191483	-0.966767984191483	1.58360684445166	1.3316261704248	1.58053285903073	-0.966767984191483	1.20575170101915	-0.966767984191483	-0.966767984191483	-0.966767984191483	-0.966767984191483	-0.966767984191483	-0.966767984191483	-0.966767984191483	-0.966767984191483	-0.966767984191483	-0.966767984191483	-0.966767984191483	-0.966767984191483	1.51819140988871	0.905641933287131	1.04483721830653	-0.966767984191483	0.692721971348947	0.609267904619047	0.913799687057485	-0.966767984191483	-0.966767984191483	0.762145402063118	0.637231314184754	-0.966767984191483	-0.966767984191483	0.630134738677369	-0.966767984191483	-0.966767984191483	1.26399465139661	-0.966767984191483	1.81483650462434	-0.966767984191483	-0.966767984191483	2.46086190247495	1.08568025864804	-0.966767984191483	-0.966767984191483	1.37973816037943	1.20220628509621	1.64521468639728	1.84208457770034	1.36990805338243	0.843281303933695	-0.966767984191483	-0.966767984191483	-0.966767984191483	-0.966767984191483	-0.966767984191483	-0.966767984191483	1.94851926227139	1.38159325489086	-0.966767984191483	-0.966767984191483	1.87632014429949	-0.966767984191483	-0.966767984191483	1.46177454771117	1.95524481369834	2.11438516577783	-0.966767984191483	-0.966767984191483	2.25637692387924	1.50464719746494	1.55629430547057	1.02004565341819	-0.966767984191483	-0.966767984191483	-0.966767984191483	1.26291015751268	-0.966767984191483	1.64726972993217	-0.966767984191483	1.38593663862428	-0.966767984191483	-0.966767984191483	-0.966767984191483	-0.966767984191483	1.34996546392738	2.33827763019669	-0.966767984191483	1.54588276372924	-0.966767984191483	0.957029441546943	1.70754290565634	2.38257836505907	1.74413644653717	-0.966767984191483	-0.966767984191483	-0.966767984191483	1.75419242232034	1.22941807291074	1.22785480586863	1.4380931772318	-0.966767984191483	1.57441467521276	1.5110383763527	1.91825494918801	-0.966767984191483	-0.966767984191483	2.5662203542107	-0.966767984191483	-0.966767984191483	1.31537865275697	-0.966767984191483	-0.966767984191483	1.29491528152364	-0.966767984191483	-0.966767984191483	1.61450931329158	-0.966767984191483	1.42989783266456	1.44370810912609	-0.966767984191483	-0.966767984191483	2.51417289338319	1.1530905894634	-0.966767984191483	-0.966767984191483	-0.966767984191483	-0.966767984191483	-0.966767984191483	1.68332183122484	-0.966767984191483	1.10439608198485	-0.966767984191483	-0.966767984191483	-0.966767984191483	-0.966767984191483	0.975307718524308	-0.966767984191483	-0.966767984191483	1.98491667599797	-0.966767984191483	1.52866151974832	-0.966767984191483	1.3626050392163	-0.966767984191483	-0.966767984191483	-0.966767984191483	0.914513070470563	-0.966767984191483	-0.966767984191483	1.6085639992827	-0.966767984191483	1.22681418537769	1.80898984553713	0.678504059953833	1.14975579542248	-0.966767984191483	0.913799687057485	1.16414051676407	0.90882402536353	1.14171101669551	-0.966767984191483	-0.966767984191483	2.51801484692224	-0.966767984191483	-0.966767984191483	1.06393339113111	1.90693543971895	-0.966767984191483	1.69104127387503	1.72969198861121	1.7119325247615	-0.966767984191483	1.96314826147689	-0.966767984191483	0.838412729386101	-0.966767984191483	1.65470453684634	1.04357971066018	1.07083070327268	-0.966767984191483	1.06007871593092	1.01477165352229	1.41116251649065	-0.966767984191483	-0.966767984191483	-0.966767984191483	1.67270172012993	-0.966767984191483	-0.966767984191483	-0.966767984191483	1.78689314936249	-0.966767984191483	-0.966767984191483	-0.966767984191483	-0.966767984191483	1.51175121841823	-0.966767984191483	-0.966767984191483	0.712399576368783	-0.966767984191483	1.75143961071508	-0.966767984191483	1.78689314936249	2.53645292150126	2.4376927273202	-0.966767984191483	-0.966767984191483	-0.966767984191483	-0.966767984191483	1.67991066451428	1.58978489490777	-0.966767984191483	-0.966767984191483	-0.966767984191483	-0.966767984191483	0.860402047567647	0.881324054181948	1.73148588863745	1.07343203642908	1.22811515551275	1.35897558999484	-0.966767984191483	1.41790172607651	0.683474597156576	-0.966767984191483	1.48296313021538	1.17778825285499	-0.966767984191483	-0.966767984191483	-0.966767984191483	-0.966767984191483	0.877570666587127	0.53056927280963	-0.966767984191483	-0.966767984191483	-0.966767984191483	-0.966767984191483	0.507207336513731	-0.966767984191483	-0.966767984191483	-0.966767984191483	0.805640974237318	-0.966767984191483	-0.966767984191483	0.709944469036559	-0.966767984191483	-0.966767984191483	1.02658379850547	-0.966767984191483	0.919524916854691	-0.966767984191483	-0.966767984191483	1.20549797440124	0.517030352673643	-0.966767984191483	-0.966767984191483	1.88729715064664	-0.966767984191483	-0.966767984191483	-0.966767984191483	-0.966767984191483	-0.966767984191483	-0.966767984191483	0.875191551520585	0.488781099769832	0.581708404807554	1.48503960462295	0.954773696641482	1.71222587291126	1.94517320581388	1.20778419706394	0.626492136298998	-0.966767984191483	1.4990027191945	-0.966767984191483	1.68417650868174	0.908115779232665	0.605967817115041	-0.966767984191483	0.763608875833338	-0.966767984191483	-0.966767984191483	-0.966767984191483	0.859403898503343	0.404173398160498	-0.966767984191483	0.865412235185911	0.761268701051899	-0.966767984191483	0.596624947815638	0.711853279077214	0.511282483364433	0.429397831078973	-0.966767984191483	0.497528921133366	1.18568558212789	-0.966767984191483	-0.966767984191483	1.67059165761078	1.08832844856517	-0.966767984191483	0.757191080249852	-0.966767984191483	1.45336638235714	-0.966767984191483	0.733468386216465	-0.966767984191483	-0.966767984191483	-0.966767984191483	-0.966767984191483	-0.966767984191483	1.43382245907617	1.43055077112844	-0.966767984191483	2.03719233566392	1.39405852375309	2.69473269807631	-0.966767984191483	-0.966767984191483	2.52719459501997	1.20473724081023	-0.966767984191483	-0.966767984191483	0.867761480382683	1.93630425446781	-0.966767984191483	-0.966767984191483	-0.966767984191483	1.45705653187969	1.17975578886105	0.880298605010756	-0.966767984191483	-0.966767984191483	1.16317395602544	-0.966767984191483	-0.966767984191483	-0.966767984191483	-0.966767984191483	1.58978489490777	-0.966767984191483	-0.966767984191483	-0.966767984191483	1.27381573285762	1.08656205578936	-0.966767984191483	1.42145173252337	1.06651316965706	-0.966767984191483	1.32346545199055	1.30850505026367	2.47834072395746	-0.966767984191483	-0.966767984191483	-0.966767984191483	-0.966767984191483	-0.966767984191483	1.37358183102092	1.98491667599797	-0.966767984191483	-0.966767984191483	-0.966767984191483	-0.966767984191483	1.9286074165605	-0.966767984191483	-0.966767984191483	-0.966767984191483	1.54810412937664	-0.966767984191483	1.39280426358599	-0.966767984191483	-0.966767984191483	-0.966767984191483	-0.966767984191483	-0.966767984191483	1.42274606931754	1.62933484524093	1.96013013834762	0.536912229787991	-0.966767984191483	-0.966767984191483	-0.966767984191483	-0.966767984191483	-0.966767984191483	1.59639346295735	-0.966767984191483	1.54810412937664	-0.966767984191483	-0.966767984191483	-0.966767984191483	-0.966767984191483	-0.966767984191483	-0.966767984191483	-0.966767984191483	-0.966767984191483	-0.966767984191483	-0.966767984191483	1.47607495127746	-0.966767984191483	-0.966767984191483	-0.966767984191483	-0.966767984191483	-0.966767984191483	-0.966767984191483	1.51246460543084	1.45705653187969	-0.966767984191483	-0.966767984191483	-0.966767984191483	1.39846211787653	-0.966767984191483	-0.966767984191483	-0.966767984191483	-0.966767984191483	1.72700731717039	1.28485794479668	-0.966767984191483	-0.966767984191483	-0.966767984191483	-0.966767984191483	-0.966767984191483	0.823038472695195	1.68246790929233	-0.966767984191483	2.49799538789447	-0.966767984191483	-0.966767984191483	-0.966767984191483	-0.966767984191483	-0.966767984191483	-0.966767984191483	-0.966767984191483	-0.966767984191483	1.10214595820883	1.13094684843161	-0.966767984191483	1.21237483459098	-0.966767984191483	-0.966767984191483	-0.966767984191483	-0.966767984191483	1.86494838184146	-0.966767984191483	-0.966767984191483	-0.966767984191483	-0.966767984191483	-0.966767984191483	-0.966767984191483	2.00597903011826	-0.966767984191483	1.28987232776913	1.30679491453653	1.41180220639029	2.41268460600702	1.81190885139422	-0.966767984191483	-0.966767984191483	-0.966767984191483	-0.966767984191483	-0.966767984191483	1.26671175342786	1.41308293327152	-0.966767984191483	0.919165869649461	-0.966767984191483	0.86809766974568	0.962696784193372	1.92096897007951	1.44007100069932	1.06350420729889	2.11899471562007	-0.966767984191483	0.630621855936347	-0.966767984191483	-0.966767984191483	-0.966767984191483	-0.966767984191483	-0.966767984191483	-0.966767984191483	-0.966767984191483	-0.966767984191483	-0.966767984191483	-0.966767984191483	-0.966767984191483	-0.966767984191483	-0.966767984191483	-0.966767984191483	-0.966767984191483	-0.966767984191483	-0.966767984191483	-0.966767984191483	-0.966767984191483	-0.966767984191483	1.53778239389986	-0.966767984191483	1.0311092498247	0.770378229327431	1.68588813503984	1.40797077997836	-0.966767984191483	-0.966767984191483	2.18226412416314	-0.966767984191483	-0.966767984191483	1.14880539139778	1.41629263477139	1.16801772333844	-0.966767984191483	-0.966767984191483	-0.966767984191483	-0.966767984191483	-0.966767984191483	1.58053285903073	-0.966767984191483	-0.966767984191483	-0.966767984191483	1.3102184806644	-0.966767984191483	1.10394557440405	1.73959953910313	-0.966767984191483	-0.966767984191483	1.1936560926471	-0.966767984191483	-0.966767984191483	-0.966767984191483	1.0874447851901	2.21287052403009	2.38654381561724	1.69752153773376	1.24467593916809	-0.966767984191483	1.3002697147058	-0.966767984191483	2.20710800769169	-0.966767984191483	1.48089129516835	-0.966767984191483	1.00392577818169	-0.966767984191483	-0.966767984191483	1.22292290751001	-0.966767984191483	1.4990027191945	2.1617744413154	1.14430541703372	-0.966767984191483	-0.966767984191483	1.51675641347448	1.78879505249052	1.61570284004015	-0.966767984191483	-0.966767984191483	1.56004079010863	1.47094223514637	0.707769103188122	-0.966767984191483	-0.966767984191483	-0.966767984191483	-0.966767984191483	-0.966767984191483	-0.966767984191483	1.4456980702594	-0.966767984191483	1.53851591032609	-0.966767984191483	1.14880539139778	-0.966767984191483	-0.966767984191483	-0.966767984191483	-0.966767984191483	-0.966767984191483	-0.966767984191483	-0.966767984191483	-0.966767984191483	-0.966767984191483	-0.966767984191483	1.52431484047666	-0.966767984191483	-0.966767984191483	-0.966767984191483	-0.966767984191483	1.55904027044622	-0.966767984191483	-0.966767984191483	0.577408884799458	1.23675063717618	0.682425298586385	-0.966767984191483	2.34426063062893	-0.966767984191483	-0.966767984191483	-0.966767984191483	-0.966767984191483	-0.966767984191483	0.874852272217411	1.14501435783571	-0.966767984191483	-0.966767984191483	-0.966767984191483	-0.966767984191483	-0.966767984191483	0.819242897576705	1.26834605260701	-0.966767984191483	-0.966767984191483	-0.966767984191483	-0.966767984191483	-0.966767984191483	-0.966767984191483	0.647388370912949	1.36624915841824	-0.966767984191483	1.28236137816124	1.22008033350783	-0.966767984191483	0.914156297995954	-0.966767984191483	0.924930308320077	1.23281480823283	-0.966767984191483	1.14690776223191	0.994404995816053	2.84860845546754	1.25455043278433	-0.966767984191483	-0.966767984191483	-0.966767984191483	-0.966767984191483	-0.966767984191483	-0.966767984191483	0.576957875958585	-0.966767984191483	-0.966767984191483	-0.966767984191483	-0.966767984191483	-0.966767984191483	1.25294158190044	-0.966767984191483	0.239027820152978	-0.966767984191483	0.957406018468454	-0.966767984191483	-0.966767984191483	-0.966767984191483	-0.966767984191483	-0.966767984191483	-0.966767984191483	1.05751886497031	-0.966767984191483	1.01396328518537	-0.966767984191483	-0.966767984191483	-0.966767984191483	0.827809724305488	-0.966767984191483	1.40828945130787	0.69886415890541	-0.966767984191483	-0.966767984191483	-0.966767984191483	2.23157569147123	1.47401844730927	2.16487403324125	2.16418443629527	1.97111391366752	2.82577420268251	-0.966767984191483	-0.966767984191483	1.59211208007986	-0.966767984191483	-0.966767984191483	0.966116532715236	-0.966767984191483	-0.966767984191483	-0.966767984191483	-0.966767984191483	1.21956449968843	-0.966767984191483	-0.966767984191483	-0.966767984191483	-0.966767984191483	2.12894203978063	1.59055998921317	0.879615722522904	-0.966767984191483	0.73066121242853	-0.966767984191483	-0.966767984191483	-0.966767984191483	-0.966767984191483	-0.966767984191483	-0.966767984191483	0.927828369132299	-0.966767984191483	0.758644799246896	1.88048765847818	-0.966767984191483	0.96649740636853	1.36139359800285	-0.966767984191483	2.56722681208769	1.31999069890702	1.86340768389505	1.41822388472069	-0.966767984191483	-0.966767984191483	-0.966767984191483	1.27931957073602	0.61520029828851	0.545894762066135	-0.966767984191483	-0.966767984191483	-0.966767984191483	-0.966767984191483	1.60777408730048	-0.966767984191483	1.20625937761629	-0.966767984191483	1.16220848731271	-0.966767984191483	-0.966767984191483	-0.966767984191483	0.975307718524308	-0.966767984191483	-0.966767984191483	-0.966767984191483	-0.966767984191483	0.878592521983626	1.8410805090062	0.754002910819558	-0.966767984191483	-0.966767984191483	0.985384705807396	-0.966767984191483	-0.966767984191483	-0.966767984191483	-0.966767984191483	-0.966767984191483	-0.966767984191483	-0.966767984191483	-0.966767984191483	0.52616488150489	-0.966767984191483	2.10718287407919	-0.966767984191483	-0.966767984191483	-0.966767984191483	1.2716237828353	-0.966767984191483	-0.966767984191483	0.50396530529995	-0.966767984191483	0.919884127491026	-0.966767984191483	-0.966767984191483	-0.966767984191483	-0.966767984191483	-0.966767984191483	-0.966767984191483	-0.966767984191483	-0.966767984191483	1.14124015781455	-0.966767984191483	-0.966767984191483	1.19616207360075	-0.966767984191483	-0.966767984191483	-0.966767984191483	-0.966767984191483	-0.966767984191483	-0.966767984191483	-0.966767984191483	-0.966767984191483	-0.966767984191483	0.915584358365262	0.813584868946808	2.00126067090399	0.832932195351493	-0.966767984191483	1.16220848731271	-0.966767984191483	-0.966767984191483	1.18667786955654	-0.966767984191483	-0.966767984191483	1.76900623457591	0.806416108919671	-0.966767984191483	0.541174596685289	1.19968272010188	1.65802745837702	1.02617363054853	1.24839914875387	0.73038108587203	-0.966767984191483	1.37174307514079	1.96088382555442	-0.966767984191483	-0.966767984191483	-0.966767984191483	-0.966767984191483	-0.966767984191483	1.56833582318229	-0.966767984191483	1.07213035215618	-0.966767984191483	0.931465929112069	-0.966767984191483	1.02289966439487	1.49199493307994	1.46278869754634	1.65747283971545	-0.966767984191483	1.01923204865329	1.08700330385023	1.09187247626959	-0.966767984191483	1.09945375158041	0.792888759163853	-0.966767984191483	-0.966767984191483	-0.966767984191483	1.3102184806644	-0.966767984191483	-0.966767984191483	-0.966767984191483	1.152613390141	-0.966767984191483	1.27711391257962	0.91308694928835	1.24096851498762	0.792888759163853	0.983826182649935	0.876210279959407	-0.966767984191483	0.878592521983626	-0.966767984191483	1.17950960011569	-0.966767984191483	-0.966767984191483	-0.966767984191483	0.282165180771091	-0.966767984191483	-0.966767984191483	1.52106802981063	-0.966767984191483	-0.966767984191483	1.02617363054853	-0.966767984191483	-0.966767984191483	-0.966767984191483	-0.966767984191483	-0.966767984191483	-0.966767984191483	-0.966767984191483	-0.966767984191483	-0.966767984191483	-0.966767984191483	1.00472423854603	-0.966767984191483	-0.966767984191483	1.13607787998924	1.07473576163304	1.42404224029007	-0.966767984191483	1.32578949082149	0.903175857306659	-0.966767984191483	-0.966767984191483	1.01639079699674	1.78927110302678	-0.966767984191483	1.14833058713332	-0.966767984191483	1.68545994413843	1.70448194420486	-0.966767984191483	0.929645060916824	-0.966767984191483	-0.966767984191483	2.3970954312258	1.58053285903073	0.512714762841753	1.34104476838243	-0.966767984191483	-0.966767984191483	-0.966767984191483	-0.966767984191483	1.1559594104335	-0.966767984191483	-0.966767984191483	-0.966767984191483	-0.966767984191483	-0.966767984191483	1.74686874184089	-0.966767984191483	-0.966767984191483	1.23098415140506	0.855755029406281	-0.966767984191483	-0.966767984191483	1.10484683142973	-0.966767984191483	1.16996293532753	1.05326997344259	-0.966767984191483	-0.966767984191483	-0.966767984191483	-0.966767984191483	-0.966767984191483	-0.966767984191483	1.40035592071645	-0.966767984191483	-0.966767984191483	-0.966767984191483	-0.966767984191483	1.68717384713296	-0.966767984191483	0.745949095150839	-0.966767984191483	-0.966767984191483	-0.966767984191483	0.754871050159406	-0.966767984191483	-0.966767984191483	-0.966767984191483	-0.966767984191483	-0.966767984191483	-0.966767984191483	-0.966767984191483	2.02226696357243	-0.966767984191483	1.69276510629245	1.22785480586863	1.33514654752056	1.5096143240725	-0.966767984191483	1.19817211291387	1.10349530846147	1.01154297732625	-0.966767984191483	1.73418294501469	-0.966767984191483	-0.966767984191483	1.65387559881178	-0.966767984191483	-0.966767984191483	-0.966767984191483	-0.966767984191483	-0.966767984191483	-0.966767984191483	1.53266377574162	-0.966767984191483	-0.966767984191483	-0.966767984191483	-0.966767984191483	-0.966767984191483	-0.966767984191483	-0.966767984191483	-0.966767984191483	-0.966767984191483	-0.966767984191483	-0.966767984191483	-0.966767984191483	1.32114744720281	-0.966767984191483	-0.966767984191483	-0.966767984191483	1.28680460590787	-0.966767984191483	-0.966767984191483	-0.966767984191483	0.454175985962311	-0.966767984191483	-0.966767984191483	1.56455631170112	-0.966767984191483	-0.966767984191483	0.971848695205409	-0.966767984191483	-0.966767984191483	-0.966767984191483	0.989686210674556	0.578085957920086	-0.966767984191483	1.20727562533098	-0.966767984191483	1.46855667952445	1.74778120740168	1.34936798612969	-0.966767984191483	-0.966767984191483	0.850806986834925	1.7964396129879	-0.966767984191483	1.49935449827438	0.792584126362162	-0.966767984191483	-0.966767984191483	-0.966767984191483	-0.966767984191483	1.89468265577364	-0.966767984191483	-0.966767984191483	1.03648989889206	2.20926523258366	0.920603039567077	1.09032011491699	0.57583165780787	1.00153509324807	1.55330780806401	0.591539878926631	1.10642636243487	0.300056194759426	-0.966767984191483	1.66094446652234	-0.966767984191483	-0.966767984191483	0.667124344514384	0.907408170809898	1.47401844730927	-0.966767984191483	1.0990058896644	1.77649791451747	-0.966767984191483	-0.966767984191483	-0.966767984191483	1.77649791451747	1.22681418537769	-0.966767984191483	-0.966767984191483	-0.966767984191483	1.48158139251437	-0.966767984191483	-0.966767984191483	-0.966767984191483	-0.966767984191483	0.924930308320077	-0.966767984191483	-0.966767984191483	-0.966767984191483	-0.966767984191483	0.66023030026916	-0.966767984191483	-0.966767984191483	2.09770041159284	0.251973924075518	0.103607926352954	-0.966767984191483	1.17288906361416	-0.966767984191483	0.767722008566538	-0.966767984191483	-0.966767984191483	2.02266749776198	1.78026529454173	1.00752503971501	-0.966767984191483	1.42436657016791	-0.966767984191483	-0.966767984191483	-0.966767984191483	1.07169690998032	-0.966767984191483	-0.966767984191483	1.6085639992827	2.09271283108103	-0.966767984191483	1.25589340068111	-0.966767984191483	-0.966767984191483	1.04567662433016	-0.966767984191483	-0.966767984191483	1.88362473957176	-0.966767984191483	-0.966767984191483	0.785913285936698	-0.966767984191483	-0.966767984191483	-0.966767984191483	-0.966767984191483	2.69529869271389	-0.966767984191483	1.08040895779136	0.633551699613888	-0.966767984191483	2.37413031087028	-0.966767984191483	-0.966767984191483	-0.966767984191483	-0.966767984191483	1.20321777836903	2.54826197300926	0.916657104605692	1.29772937415042	-0.966767984191483	-0.966767984191483	-0.966767984191483	-0.966767984191483	0.871129959290126	-0.966767984191483	-0.966767984191483	-0.966767984191483	0.882350856584835	1.51317853814004	1.09855826692223	-0.966767984191483	-0.966767984191483	-0.966767984191483	-0.966767984191483	-0.966767984191483	1.20931170746763	-0.966767984191483	-0.966767984191483	0.87180541592919	-0.966767984191483	-0.966767984191483	-0.966767984191483	-0.966767984191483	1.76760788921447	0.997170368664145	-0.966767984191483	-0.966767984191483	1.48781548624206	-0.966767984191483	1.30111811359417	0.939527784941186	0.717334817322194	2.70325341800915	1.16947621778002	-0.966767984191483	1.12492273742309	-0.966767984191483	1.79388482907597	-0.966767984191483	-0.966767984191483	0.84491105828389	1.50393976398085	-0.966767984191483	-0.966767984191483	0.891653480482231	-0.966767984191483	0.505584320857383	1.7023014429198	0.542244445343198	-0.966767984191483	-0.966767984191483	1.71325328975801	-0.966767984191483	-0.966767984191483	1.07604153333183	-0.966767984191483	-0.966767984191483	-0.966767984191483	-0.966767984191483	-0.966767984191483	0.89304112759814	-0.966767984191483	-0.966767984191483	0.891306953496121	-0.966767984191483	0.298024670404917	0.5354268017927	-0.966767984191483	0.65820040965431	1.93520109994371	1.11779584011777	0.818612140744305	-0.966767984191483	0.274048957700272	-0.966767984191483	-0.966767984191483	0.677201739875709	-0.966767984191483	0.431561467853394	0.678504059953833	0.724523073054536	0.904936549124107	0.49573003247084	0.881153052094591	-0.966767984191483	-0.966767984191483	-0.966767984191483	-0.966767984191483	-0.966767984191483	-0.966767984191483	-0.966767984191483	-0.966767984191483	1.06264650576871	-0.966767984191483	1.50819244262464	1.83607534078744	-0.966767984191483	-0.966767984191483	-0.966767984191483	-0.966767984191483	1.44503427118027	1.73914700589279	-0.966767984191483	-0.966767984191483	-0.966767984191483	-0.966767984191483	-0.966767984191483	-0.966767984191483	-0.966767984191483	-0.966767984191483	2.40833142562822	1.96201541010641	-0.966767984191483	-0.966767984191483	-0.966767984191483	1.59756447067806	-0.966767984191483	1.1130019395631	-0.966767984191483	-0.966767984191483	1.12492273742309	-0.966767984191483	1.10259550058896	1.5736526771415	-0.966767984191483	-0.966767984191483	-0.966767984191483	-0.966767984191483	-0.966767984191483	1.06737488180242	-0.966767984191483	-0.966767984191483	-0.966767984191483	-0.966767984191483	-0.966767984191483	-0.966767984191483	1.74141177298006	-0.966767984191483	-0.966767984191483	-0.966767984191483	1.79404430916625	-0.966767984191483	1.59561359241075	1.82663453918831	-0.966767984191483	-0.966767984191483	-0.966767984191483	1.45772905830233	-0.966767984191483	-0.966767984191483	-0.966767984191483	1.36624915841824	0.838412729386101	-0.966767984191483	-0.966767984191483	1.00472423854603	0.824625570111966	-0.966767984191483	-0.966767984191483	1.06651316965706	1.58617614060096	-0.966767984191483	-0.966767984191483	-0.966767984191483	2.13294788755145	-0.966767984191483	-0.966767984191483	2.15640080044763	1.97760848402447	-0.966767984191483	-0.966767984191483	-0.966767984191483	1.06694391387194	1.71237258022128	1.28208441684269	2.23353836953817	0.639942012715232	-0.966767984191483	0.955524904635071	0.949907989405234	1.66345181934074	1.35746762424464	1.06136161582252	-0.966767984191483	-0.966767984191483	1.29435353347276	0.741954933798525	1.04399866660801	2.20567232628487	1.46787622136708	-0.966767984191483	1.40542541290188	-0.966767984191483	-0.966767984191483	-0.966767984191483	-0.966767984191483	-0.966767984191483	-0.966767984191483	-0.966767984191483	0.982659261561097	1.34252540740663	-0.966767984191483	0.567555076905597	-0.966767984191483	-0.966767984191483	-0.966767984191483	-0.966767984191483	-0.966767984191483	-0.966767984191483	0.789544573624055	-0.966767984191483	0.386451012518562	0.294414547203537	-0.966767984191483	1.55033075443941	0.354066471240098	1.01497387083544	0.324698854757981	1.3172974396858	1.13748266118872	0.212137739718174	1.27693035639383	-0.966767984191483	0.463983436733063	-0.966767984191483	0.224591463847425	-0.966767984191483	-0.966767984191483	-0.966767984191483	0.67967817834399	0.463413524122988	0.565557014119002	0.800237200150857	1.63014281848054	-0.966767984191483	1.14991429932496	-0.966767984191483	0.254653083622825	1.55293516100993	-0.966767984191483	0.376454256658128	-0.966767984191483	1.81444564954467	0.849328757781739	0.345998485398273	-0.966767984191483	0.666867813868649	0.603268762696572	-0.966767984191483	1.84719232279579	1.05482536584253	-0.966767984191483	-0.966767984191483	-0.966767984191483	-0.966767984191483	-0.966767984191483	-0.966767984191483	-0.966767984191483	-0.966767984191483	1.29744756263279	0.772450750032643	-0.966767984191483	0.305166271558273	1.3194128867738	1.75658447304146	0.207061916984869	1.26142116045367	1.01760726597605	0.229704251743847	1.44636234886486	0.542887175902979	-0.0647069439974996	-0.0659740064459707	0.877570666587127	0.96840449047945	1.71263670923897	0.574370352219966	1.21237483459098	-0.966767984191483	1.78366832673835	-0.966767984191483	-0.00917144886266435	0.820032080858363	-0.966767984191483	0.11786501908701	0.172112268699382	1.1068782030717	0.44802920354831	1.99597853489581	-0.966767984191483	-0.966767984191483	0.267967821960829	0.134678749843862	1.13405285282855	-0.966767984191483	0.134678749843862	-0.966767984191483	-0.966767984191483	0.17026792413902	0.779450925264751	2.25261920705009	0.878762961912573	0.0313107176114829	0.976078413825968	0.722026803831321	0.865523942392135	-0.966767984191483	-0.966767984191483	-0.966767984191483	1.39405852375309	-0.966767984191483	-0.966767984191483	-0.966767984191483	-0.966767984191483	-0.966767984191483	-0.966767984191483	-0.966767984191483	-0.966767984191483	-0.966767984191483	-0.966767984191483	-0.966767984191483	1.1511833940861	-0.966767984191483	-0.966767984191483	-0.966767984191483	-0.966767984191483	-0.966767984191483	-0.966767984191483	1.86494838184146	-0.966767984191483	-0.966767984191483	-0.966767984191483	1.71899744291833	1.4035210438973	-0.966767984191483	-0.966767984191483	-0.966767984191483	1.33573462530476	1.30395197942713	1.70404545149108	1.12123682424761	-0.966767984191483	-0.966767984191483	-0.966767984191483	1.16510817169191	-0.966767984191483	1.69233386017509	-0.966767984191483	-0.966767984191483	1.40193710651207	-0.966767984191483	-0.966767984191483	-0.966767984191483	-0.966767984191483	-0.966767984191483	1.20625937761629	-0.966767984191483	-0.966767984191483	-0.966767984191483	-0.966767984191483	1.19817211291387	1.0419060151667	-0.966767984191483	0.758353827140001	-0.966767984191483	1.9593770122333	0.571792626150598	0.65164315409912	1.07039793833231	1.31768169327807	-0.966767984191483	-0.966767984191483	0.661247427925765	-0.966767984191483	1.50819244262464	-0.966767984191483	-0.966767984191483	-0.966767984191483	-0.966767984191483	-0.966767984191483	1.7935659463191	-0.966767984191483	-0.966767984191483	-0.966767984191483	0.62891842759268	1.32578949082149	1.40606108838064	0.505989699126664	1.58027714343966	-0.966767984191483	-0.966767984191483	-0.966767984191483	-0.966767984191483	-0.966767984191483	-0.966767984191483	-0.966767984191483	0.973768538350998	0.825261336860676	1.52359235247704	1.28931376844976	-0.966767984191483	0.787424186279876	-0.966767984191483	1.73463318072042	0.832611031659994	-0.966767984191483	-0.966767984191483	1.05581668716236	1.53084244894987	-0.966767984191483	1.84308966246608	2.60931523164296	1.14265351843546	1.7119325247615	0.913443237529967	1.5035862485854	-0.966767984191483	-0.966767984191483	-0.966767984191483	0.533944672809678	-0.966767984191483	-0.966767984191483	-0.966767984191483	-0.966767984191483	-0.966767984191483	-0.966767984191483	0.204112490293201	0.377777752626572	0.288399785650915	1.51771283283033	0.938239728832627	-0.966767984191483	0.821771174300548	1.16753211034294	-0.966767984191483	-0.966767984191483	-0.966767984191483	0.825897634899094	-0.966767984191483	-0.966767984191483	-0.966767984191483	-0.966767984191483	-0.966767984191483	-0.966767984191483	-0.966767984191483	1.01679608528576	-0.966767984191483	1.59886728542843	-0.966767984191483	-0.966767984191483	-0.966767984191483	-0.966767984191483	-0.966767984191483	-0.966767984191483	-0.966767984191483	1.67143512838137	0.598948825762944	1.47882408091818	1.93080051882828	-0.966767984191483	-0.966767984191483	-0.966767984191483	-0.966767984191483	-0.966767984191483	0.531833044515646	1.28652624892862	1.37912063918847	-0.966767984191483	0.839060087398445	2.27307218598293	0.843606977894274	-0.966767984191483	-0.966767984191483	1.32782799653083	1.35897558999484	-0.966767984191483	-0.966767984191483	-0.966767984191483	-0.966767984191483	1.5282985247225	-0.966767984191483	-0.966767984191483	-0.966767984191483	0.929645060916824	2.2252222428971	0.959669209677514	1.19265573607326	-0.966767984191483	-0.966767984191483	1.17975578886105	0.606909094339289	-0.966767984191483	0.70370780925077	-0.966767984191483	-0.966767984191483	0.473171398677242	-0.966767984191483	1.37235557819777	1.75557173799748	0.542672863851498	-0.966767984191483	0.858407038933383	1.6697489244524	0.67460419547732	-0.966767984191483	-0.966767984191483	0.48131960481077	-0.966767984191483	-0.966767984191483	0.229961135959643	1.74960869792531	-0.966767984191483	-0.966767984191483	-0.966767984191483	0.736286350902861	-0.966767984191483	-0.966767984191483	-0.966767984191483	-0.966767984191483	-0.966767984191483	1.65719565033375	0.240073483648934	0.800544946728475	-0.966767984191483	-0.966767984191483	-0.966767984191483	-0.966767984191483	-0.966767984191483	1.05751886497031	-0.966767984191483	1.26047492925848	-0.966767984191483	-0.966767984191483	0.916657104605692	1.37450261348609	-0.966767984191483	-0.966767984191483	1.06178969108973	0.65617631548311	-0.966767984191483	1.48573279695227	-0.966767984191483	-0.966767984191483	-0.966767984191483	-0.966767984191483	-0.966767984191483	1.64316403713781	-0.966767984191483	-0.966767984191483	-0.966767984191483	-0.966767984191483	-0.966767984191483	-0.966767984191483	-0.966767984191483	-0.966767984191483	-0.966767984191483	-0.966767984191483	-0.966767984191483	-0.966767984191483	2.05192639926538	-0.966767984191483	-0.966767984191483	-0.966767984191483	1.04107044177921	1.98029485602659	1.5622958487529	2.19567740384632	1.49339227102237	1.60187055424595	-0.966767984191483	-0.966767984191483	1.28931376844976	-0.966767984191483	-0.966767984191483	1.96683880919885	0.734312639403815	-0.966767984191483	-0.966767984191483	1.0315218958606	-0.966767984191483	-0.966767984191483	-0.966767984191483	-0.966767984191483	-0.966767984191483	0.963835080581104	-0.966767984191483	-0.966767984191483	-0.966767984191483	1.8296061436121	-0.966767984191483	-0.966767984191483	0.660484445541387	0.995589000564498	1.86494838184146	1.29099050496605	0.920962741262192	2.09614995811774	0.577183343082378	-0.966767984191483	1.43120417517481	0.764195074030324	2.26545059293463	2.01071935184395	2.03435184853696	2.10197621554867	2.13495663524052	1.08965569859244	-0.966767984191483	-0.966767984191483	1.95918881828488	-0.966767984191483	-0.966767984191483	-0.966767984191483	0.887505274232893	-0.966767984191483	-0.966767984191483	1.05496691041352	0.774231795326568	-0.966767984191483	-0.966767984191483	0.674085818007882	-0.966767984191483	0.741670464118967	0.628432494953346	-0.966767984191483	-0.966767984191483	-0.966767984191483	-0.966767984191483	-0.966767984191483	0.662520890405413	-0.966767984191483	-0.966767984191483	-0.966767984191483	-0.966767984191483	0.973000051055791	-0.966767984191483	-0.966767984191483	-0.966767984191483	-0.966767984191483	-0.966767984191483	1.57861667372987	1.5736526771415	-0.966767984191483	-0.966767984191483	-0.966767984191483	1.61212673383586	-0.966767984191483	-0.966767984191483	-0.966767984191483	0.750540512548908	1.20069126163887	0.654157990137628	1.75465197823477	1.82515207256955	1.71811151447465	1.08304044370045	0.997170368664145	1.15787733423712	-0.966767984191483	1.8542132002275	0.90282419258786	-0.966767984191483	-0.966767984191483	-0.966767984191483	1.02167529677169	0.25802004111633	0.65164315409912	0.0112541895671474	0.972424167064441	1.02904912846276	2.00243821204308	-0.966767984191483	1.13561013638173	0.977235841716641	-0.966767984191483	-0.966767984191483	1.43055077112844	-0.966767984191483	-0.966767984191483	1.52793567034156	1.10800886877725	-0.966767984191483	1.09543158596765	-0.966767984191483	0.643159102157897	-0.966767984191483	-0.966767984191483	0.963455468817612	0.86056853131214	0.637723390855075	-0.966767984191483	0.883036144822033	2.10522729823381	-0.966767984191483	-0.966767984191483	-0.966767984191483	1.30508806228298	0.971082039611234	-0.966767984191483	1.98878432996368	-0.966767984191483	0.924207449301965	-0.966767984191483	-0.966767984191483	-0.966767984191483	0.322882363293455	1.77087380085513	-0.966767984191483	-0.966767984191483	-0.966767984191483	1.03773660919988	0.828448155063435	0.88819511245026	-0.966767984191483	0.4391931552331	-0.966767984191483	1.48596397619503	-0.966767984191483	-0.966767984191483	-0.966767984191483	-0.966767984191483	0.770378229327431	1.75266212628976	-0.966767984191483	0.834540042421242	-0.966767984191483	0.686895456866536	-0.966767984191483	-0.966767984191483	-0.966767984191483	0.320920789395574	-0.966767984191483	0.827490709342917	-0.966767984191483	1.57823390174746	-0.966767984191483	1.10800886877725	1.37235557819777	0.561137860204239	1.04904282191316	-0.966767984191483	0.746521461636919	-0.966767984191483	1.21237483459098	1.57213052107302	0.636739582242539	1.95862444643913	0.64365534723006	1.07234715803912	1.74201659931178	1.80583729332457	1.48955463722179	-0.966767984191483	1.39940852645909	1.48735226235137	-0.966767984191483	1.39405852375309	0.885611359831312	0.34930747127973	0.30092902720218	-0.966767984191483	1.28736158283953	1.3202797453966	0.753713757343072	0.865747405216735	1.07778575535806	1.1528519563909	1.13842047646365	0.645394964149002	0.979942991218958	-0.966767984191483	1.14928046074124	0.5938466119332	0.566888401636598	-0.966767984191483	-0.966767984191483	-0.966767984191483	0.210275251748112	-0.966767984191483	-0.966767984191483	-0.966767984191483	-0.966767984191483	-0.966767984191483	0.629891307180102	-0.966767984191483	0.651392161846759	0.759809831484102	-0.966767984191483	0.488188910276665	0.181783831308932	-0.966767984191483	-0.966767984191483	1.1602808173431	-0.966767984191483	1.14296791824724	0.304726503917893	-0.966767984191483	-0.966767984191483	1.38035610305167	-0.966767984191483	0.525746934003663	1.1559594104335	0.436456959798569	-0.966767984191483	0.43029844350545	1.27299311244164	1.11436884372248	1.47196650304669	-0.966767984191483	-0.966767984191483	0.751116453358778	0.439010373669698	-0.966767984191483	-0.966767984191483	1.89574218907415	1.84931025170979	1.83208930452886	1.03815259988434	1.00792594241369	0.596161111945514	1.59185322190236	1.38531487944776	0.66481889175406	0.359988208437909	-0.966767984191483	0.569559041569165	-0.966767984191483	0.914691517323081	-0.966767984191483	1.21211915996388	0.554780968152225	0.762437866070778	0.400553637676349	1.74892298856017	0.52470321491018	1.4613241718973	1.61889290036695	-0.966767984191483	0.605967817115041	0.127526326972141	-0.966767984191483	0.684788383205201	0.680592714860036	-0.966767984191483	-0.966767984191483	-0.966767984191483	0.485236022843644	0.630621855936347	0.555872721072515	1.01013444323481	0.914691517323081	-0.966767984191483	0.955712816994155	-0.966767984191483	0.520751993653317	0.817194850650776	1.03704375888743	-0.966767984191483	-0.966767984191483	-0.966767984191483	0.527420304238458	-0.966767984191483	0.275997535557345	1.04497705994163	0.540319947205516	0.565113798759719	-0.966767984191483	0.21876975018964	0.555435807747728	1.26182700035565	0.802548366622799	0.450257544430841	0.981494025469412	0.277952775554064	1.19985072859407	1.18568558212789	-0.966767984191483	-0.966767984191483	0.544819074823315	0.675815207961985	-0.966767984191483	0.440657309936833	-0.966767984191483	0.961686320701895	0.0378959729446861	1.01862237633395	-0.966767984191483	1.29061762227409	2.46177479243737	-0.966767984191483	2.45721807724708	1.08128519713238	1.10620053321231	1.98897809979719	-0.966767984191483	-0.966767984191483	1.5018206814175	-0.966767984191483	-0.966767984191483	0.939896184711607	-0.966767984191483	-0.966767984191483	-0.966767984191483	0.813898099049991	-0.966767984191483	-0.966767984191483	1.69969129927351	-0.966767984191483	1.43055077112844	1.08832844856517	1.49164592666871	-0.966767984191483	0.679286591481292	1.05581668716236	1.20575170101915	1.43055077112844	-0.966767984191483	0.911663406684858	1.40860823407864	1.69752153773376	-0.966767984191483	-0.966767984191483	1.34015755693237	-0.966767984191483	-0.966767984191483	-0.966767984191483	-0.966767984191483	-0.966767984191483	-0.966767984191483	-0.966767984191483	-0.966767984191483	-0.966767984191483	0.992829009632068	-0.966767984191483	1.24786629072822	2.12960860605269	1.43415027091191	-0.966767984191483	2.34918100804778	1.22369977132623	-0.966767984191483	1.71870204373498	1.61093767438768	1.33868081950719	1.04777888697358	1.77087380085513	-0.966767984191483	-0.966767984191483	1.40479018069565	-0.966767984191483	-0.966767984191483	1.38407263895573	-0.966767984191483	1.16076232707539	-0.966767984191483	-0.966767984191483	-0.966767984191483	-0.966767984191483	1.32346545199055	-0.966767984191483	-0.966767984191483	-0.966767984191483	-0.966767984191483	-0.966767984191483	1.55330780806401	1.18024837820144	-0.966767984191483	-0.966767984191483	1.08788650002348	-0.966767984191483	-0.966767984191483	1.32520791389948	-0.966767984191483	-0.966767984191483	-0.966767984191483	-0.966767984191483	2.22084615764461	-0.966767984191483	1.24893233135302	1.86597683828846	1.09945375158041	-0.966767984191483	2.13607429102346	-0.966767984191483	-0.966767984191483	1.29099050496605	-0.966767984191483	-0.966767984191483	2.09292731607267	-0.966767984191483	-0.966767984191483	-0.966767984191483	-0.966767984191483	1.86855262979025	-0.966767984191483	-0.966767984191483	1.24520685704163	-0.966767984191483	-0.966767984191483	1.88887517767781	-0.966767984191483	1.49794817916301	1.25966468461582	1.95355922457496	1.74368180603953	2.24053568126459	0.768311461010978	0.636493845418581	0.917373080638151	0.707497640764281	-0.966767984191483	-0.966767984191483	1.42794180484746	-0.966767984191483	-0.966767984191483	-0.966767984191483	-0.966767984191483	-0.966767984191483	-0.966767984191483	0.889231014869896	1.54551304588201	-0.966767984191483	-0.966767984191483	1.49094830691631	-0.966767984191483	-0.966767984191483	-0.966767984191483	1.31136260352884	-0.966767984191483	-0.966767984191483	-0.966767984191483	-0.966767984191483	-0.966767984191483	1.78879505249052	-0.966767984191483	0.105431638258841	0.0340215351640554	1.74322737707649	-0.966767984191483	-0.966767984191483	2.29003623040986	0.960425031036412	-0.966767984191483	-0.966767984191483	-0.966767984191483	-0.966767984191483	-0.966767984191483	1.29155012363226	1.24520685704163	-0.966767984191483	2.20030601529359	-0.966767984191483	1.63907585346108	0.949907989405234	-0.966767984191483	0.688479829298233	-0.966767984191483	-0.966767984191483	-0.966767984191483	1.51068215944129	-0.966767984191483	-0.966767984191483	-0.966767984191483	-0.966767984191483	-0.966767984191483	-0.966767984191483	-0.966767984191483	-0.966767984191483	-0.966767984191483	-0.966767984191483	1.70885770828887	0.847853366169897	-0.966767984191483	0.880298605010756	-0.966767984191483	-0.966767984191483	-0.966767984191483	-0.966767984191483	-0.966767984191483	1.35536070608659	1.40574319519771	1.1433610817194	0.838736339958877	-0.966767984191483	1.48712073706537	1.40014530338374	1.35026435184201	-0.966767984191483	1.20296479405746	1.05965152394441	0.269619887095691	-0.966767984191483	-0.966767984191483	2.05978898045948	-0.966767984191483	-0.966767984191483	-0.966767984191483	-0.966767984191483	-0.966767984191483	-0.966767984191483	-0.966767984191483	-0.966767984191483	1.3148038214775	1.35716633387516	-0.966767984191483	-0.966767984191483	0.802394068347915	-0.966767984191483	1.54145572142149	1.6220936625986	0.844584830304131	1.29575857177045	-0.966767984191483	0.932560461562756	0.557623209712669	-0.966767984191483	-0.966767984191483	0.848180986236331	1.51282150352647	1.10439608198485	-0.966767984191483	-0.966767984191483	-0.966767984191483	-0.966767984191483	-0.966767984191483	-0.966767984191483	1.60961823566912	0.484647051754723	2.73801282588585	1.29099050496605	1.93575252628728	1.13048192902102	-0.966767984191483	0.899316193469886	-0.966767984191483	2.27358225815087	1.67820959010204	-0.966767984191483	-0.966767984191483	-0.966767984191483	1.09365013889758	-0.966767984191483	-0.966767984191483	-0.966767984191483	-0.966767984191483	-0.966767984191483	-0.966767984191483	1.20220628509621	-0.966767984191483	-0.966767984191483	1.49094830691631	-0.966767984191483	-0.966767984191483	-0.966767984191483	0.920243501685946	1.50748231410519	0.525120505633584	1.77649791451747	0.667894491630467	-0.966767984191483	-0.966767984191483	-0.966767984191483	-0.966767984191483	1.47401844730927	1.4885107557631	-0.966767984191483	-0.966767984191483	-0.966767984191483	-0.966767984191483	-0.966767984191483	-0.966767984191483	0.665330569219046	-0.966767984191483	-0.966767984191483	0.624798733617732	1.42015922527671	1.65719565033375	1.15691783327712	0.724245287865748	1.68817502903084	1.08568025864804	-0.966767984191483	0.78772673205293	-0.966767984191483	1.04735800539239	1.33191900683945	-0.966767984191483	-0.966767984191483	1.64726972993217	1.45672045254589	0.691924662249891	-0.966767984191483	0.986750884850751	0.513739727787173	0.312693434624495	1.83690778469481	1.62772094446792	0.586263634366396	0.90599486316297	0.791062812267442	-0.966767984191483	1.3002697147058	0.719263154164244	0.423129396850998	0.913443237529967	1.29801127524232	0.209160800097346	-0.966767984191483	0.287545626500664	-0.966767984191483	1.12123682424761	0.96687846088088	-0.966767984191483	0.875870555280816	2.14168071674528	-0.966767984191483	-0.966767984191483	-0.966767984191483	-0.966767984191483	-0.966767984191483	-0.966767984191483	-0.966767984191483	-0.966767984191483	-0.966767984191483	1.77555832242794	-0.966767984191483	-0.966767984191483	-0.966767984191483	-0.966767984191483	-0.966767984191483	1.92205663272121	-0.966767984191483	-0.966767984191483	1.16365709975646	-0.966767984191483	1.5536806026766	-0.966767984191483	-0.966767984191483	-0.966767984191483	0.679025652546792	-0.966767984191483	-0.966767984191483	0.872143365064878	1.68161474167009	1.15883791543642	1.32928692399001	1.70622988217696	1.47951264005441	1.96997212055974	-0.966767984191483	2.27690375824699	-0.966767984191483	2.66845520234499	0.999548217130052	-0.966767984191483	1.66680515020323	1.16510817169191	1.75603194221697	1.13701414214355	1.06522227729252	0.992829009632068	2.15094135953664	1.63581782231525	-0.966767984191483	1.82465840968432	-0.966767984191483	-0.966767984191483	-0.966767984191483	1.99773620122307	1.77932209462231	2.62088970246549	-0.966767984191483	1.22733434008789	-0.966767984191483	1.13490900460806	-0.966767984191483	1.48920654632842	2.51609216250475	1.45035812536531	2.03313690820048	1.35596217966664	1.1564384872232	1.24946583887425	-0.966767984191483	1.29099050496605	1.40797077997836	-0.966767984191483	0.960047031170356	1.51317853814004	0.876550153318205	-0.966767984191483	1.1159663743196	-0.966767984191483	1.14454166493208	-0.966767984191483	-0.966767984191483	-0.966767984191483	1.1787714571535	0.86440759579757	1.33045578241792	-0.966767984191483	-0.966767984191483	2.01846970825933	-0.966767984191483	0.627946899894782	0.530148548112668	-0.966767984191483	-0.966767984191483	-0.966767984191483	-0.966767984191483	-0.966767984191483	-0.966767984191483	-0.966767984191483	-0.966767984191483	1.84712020014471	-0.966767984191483	1.4233939252414	0.875870555280816	0.768311461010978	1.59873692354153	1.40765222002063	-0.966767984191483	-0.966767984191483	-0.966767984191483	-0.966767984191483	-0.966767984191483	0.49573003247084	-0.966767984191483	0.999151424804311	0.48347070959513	-0.966767984191483	0.836796726085023	0.452307059161016	-0.966767984191483	-0.966767984191483	-0.966767984191483	-0.966767984191483	1.90532873464123	2.1262800575899	0.853771994516457	0.937688343336119	0.868434005159044	1.35536070608659	1.43218515551057	-0.966767984191483	-0.966767984191483	0.768311461010978	-0.966767984191483	0.650639719625801	0.703437864631799	1.14147555461565	0.979555698389046	1.4198363837908	-0.966767984191483	0.638955093365637	-0.966767984191483	-0.966767984191483	0.711307392437055	-0.966767984191483	0.616870495171914	0.750252710498237	-0.966767984191483	0.957029441546943	-0.966767984191483	1.15739744886003	0.940633496787262	-0.966767984191483	-0.966767984191483	-0.966767984191483	-0.966767984191483	1.60698483020236	1.21288641022805	-0.966767984191483	-0.966767984191483	0.686631734213552	0.864073005879295	-0.966767984191483	-0.966767984191483	-0.966767984191483	-0.966767984191483	-0.966767984191483	-0.966767984191483	1.07061429262263	1.2001868436617	0.610687057185685	-0.966767984191483	0.391003283585551	1.16753211034294	-0.966767984191483	-0.966767984191483	1.64152667016752	1.69427598284164	-0.966767984191483	-0.966767984191483	-0.966767984191483	1.22214673738659	0.697792188083403	-0.966767984191483	0.605732697856408	0.614009754453324	-0.966767984191483	0.680331299495985	0.888540260462259	0.595234377120005	-0.966767984191483	0.568222407937037	-0.966767984191483	-0.966767984191483	1.041279255607	-0.966767984191483	0.727306750213122	1.80285568756369	1.11688061082025	1.56644417600203	-0.966767984191483	1.04169704227743	1.71663675879555	1.62671363859923	-0.966767984191483	0.55151628321501	-0.966767984191483	0.668922651956319	-0.966767984191483	0.647637943490329	0.512919628445341	0.311358053143984	1.07604153333183	1.38635138173635	-0.966767984191483	-0.966767984191483	-0.966767984191483	1.01578324164771	-0.966767984191483	0.759518401701585	-0.966767984191483	-0.966767984191483	1.72849788766179	-0.966767984191483	-0.966767984191483	0.507207336513731	0.449142399241019	1.02678895954373	-0.966767984191483	-0.966767984191483	0.924207449301965	0.586949541435321	-0.966767984191483	0.305459634348304	1.79308781562828	0.452680406920767	-0.966767984191483	1.0990058896644	-0.966767984191483	0.388638638438729	1.56531100435	-0.966767984191483	0.960803209420523	-0.966767984191483	-0.966767984191483	-0.966767984191483	0.539466388070038	-0.966767984191483	-0.966767984191483	-0.966767984191483	-0.966767984191483	1.59288907851834	1.27821605246815	1.96258167727535	-0.966767984191483	1.43710586113725	-0.966767984191483	1.58053285903073	-0.966767984191483	-0.966767984191483	1.06910099471908	-0.966767984191483	1.41244234512978	-0.966767984191483	-0.966767984191483	-0.966767984191483	2.32560767518899	1.83408032039626	2.03050948066091	1.3125081990436	1.08216235853958	-0.966767984191483	-0.966767984191483	0.93548662151676	1.01639079699674	1.90693543971895	-0.966767984191483	-0.966767984191483	-0.966767984191483	1.00993342274026	1.15165979271355	1.51246460543084	-0.966767984191483	0.547619456277087	1.22915733340397	1.15763735780771	0.848508746067395	1.24149718502744	-0.966767984191483	-0.966767984191483	-0.966767984191483	-0.966767984191483	1.11482497195755	1.1936560926471	-0.966767984191483	-0.966767984191483	1.81973527117795	1.65719565033375	1.51926910520485	-0.966767984191483	0.802702696457355	-0.966767984191483	0.763608875833338	-0.966767984191483	1.71722639260552	0.386283055969626	-0.966767984191483	-0.966767984191483	1.99890966840297	1.33868081950719	1.00792594241369	2.03597401786339	0.554344761574371	0.613771890473383	0.566888401636598	0.781398783186632	-0.966767984191483	0.445439297016369	1.64603617554174	1.7655915703043	0.905289161981462	0.564007027182708	2.05390705134608	1.33986201476683	-0.966767984191483	-0.966767984191483	-0.966767984191483	0.510261329245124	0.70668386303235	-0.966767984191483	0.631353168224504	0.563564824457939	1.41822388472069	0.401757876446195	-0.966767984191483	0.892867536877812	0.327738808107114	0.675122949471762	1.12816115612316	0.311209865203334	0.985579732849853	0.151281808215919	0.632085245376242	-0.966767984191483	0.40521150869878	0.131250251084986	-0.966767984191483	-0.966767984191483	0.11672202184767	-0.966767984191483	-0.966767984191483	0.382933547327422	0.322882363293455	-0.146425756884585	1.52788384547692	0.383518391698771	-0.966767984191483	-0.966767984191483	1.54995928407237	0.515588686261159	0.572240225224774	0.88406520939738	0.421705355999236	0.879445095558742	1.1272346270205	0.38813310976831	0.967450382083491	-0.966767984191483	0.375133625581623	-0.966767984191483	0.767280225577626	-0.966767984191483	-0.966767984191483	-0.966767984191483	0.841330160029699	0.91934537283115	0.205339475836393	0.990732454840993	-0.966767984191483	-0.0150464958084924	-0.196998624021951	-0.966767984191483	0.629039963545367	0.479370229163944	0.339901359696599	1.00352684192382	1.67143512838137	-0.966767984191483	1.92496282898914	-0.966767984191483	1.27107664644935	1.8587998314121	-0.966767984191483	1.14975579542248	1.43415027091191	2.3599206184315	0.862068502614678	2.03111521088147	-0.966767984191483	-0.966767984191483	1.5540535449531	-0.966767984191483	1.37727059939222	-0.966767984191483	0.67876480872366	1.96314826147689	-0.966767984191483	1.13982914609379	-0.966767984191483	-0.966767984191483	-0.966767984191483	-0.966767984191483	-0.966767984191483	0.85245280273892	1.53814908044731	-0.966767984191483	-0.966767984191483	-0.966767984191483	2.43116382927004	-0.966767984191483	-0.966767984191483	-0.966767984191483	-0.966767984191483	-0.966767984191483	-0.966767984191483	-0.966767984191483	-0.966767984191483	-0.966767984191483	-0.966767984191483	-0.966767984191483	-0.966767984191483	1.1704499297005	1.70491863346893	-0.966767984191483	-0.966767984191483	-0.966767984191483	0.957029441546943	0.734876015335108	1.68731680965417	0.305753144768789	-0.966767984191483	0.844258740979414	-0.966767984191483	-0.966767984191483	0.790151500701078	-0.966767984191483	-0.966767984191483	-0.966767984191483	0.625282143897919	0.676681475191165	-0.966767984191483	-0.966767984191483	-0.966767984191483	-0.966767984191483	1.02208321567683	-0.966767984191483	0.650138536397194	-0.966767984191483	2.1262800575899	1.15548060264359	-0.966767984191483	-0.966767984191483	-0.966767984191483	-0.966767984191483	-0.966767984191483	-0.966767984191483	-0.966767984191483	-0.966767984191483	-0.966767984191483	-0.966767984191483	-0.966767984191483	1.20119597433533	-0.966767984191483	2.22741715839973	-0.966767984191483	1.78974738387213	-0.966767984191483	0.717059757048248	-0.966767984191483	-0.966767984191483	-0.966767984191483	0.885783343857479	0.650389083554795	0.850149645248799	-0.966767984191483	0.527629772170653	0.597553558221377	-0.966767984191483	-0.966767984191483	1.09454038850174	1.57555882487892	0.663286065408221	1.85914042385172	2.05688522219293	0.631109312542773	1.18419929417768	1.36321137082509	0.454737732533944	0.565335370205244	1.25831593633171	1.16834161849981	-0.966767984191483	1.21801883427016	-0.966767984191483	1.57746882195474	0.665074684462654	1.42989783266456	0.806726385559268	-0.966767984191483	-0.966767984191483	2.32063512809749	0.934022192372792	-0.966767984191483	-0.966767984191483	0.594077711703201	0.54181630071964	0.725078960631417	1.60540827673225	-0.966767984191483	-0.966767984191483	-0.966767984191483	-0.966767984191483	1.33838576375849	-0.966767984191483	-0.966767984191483	-0.966767984191483	1.82367182154408	1.66666519464898	1.00352684192382	0.358061265312334	-0.966767984191483	1.04651688618783	-0.966767984191483	-0.966767984191483	-0.966767984191483	1.76962836178632	-0.966767984191483	0.467604670805321	-0.966767984191483	-0.966767984191483	1.47060106443491	-0.966767984191483	-0.966767984191483	0.863070104262328	0.822087800978281	-0.966767984191483	1.42145173252337	-0.966767984191483	-0.966767984191483	1.00432491033373	-0.966767984191483	0.470670020772331	-0.966767984191483	-0.966767984191483	0.899666287615796	0.759809831484102	0.718711679596257	1.81516233525873	-0.966767984191483	0.898966255721462	-0.966767984191483	-0.966767984191483	0.534367802305547	-0.966767984191483	-0.966767984191483	0.318365470583247	-0.966767984191483	1.16785582171721	-0.966767984191483	0.507410495539067	0.524077770429275	1.3102184806644	2.05564326637372	0.930008899916661	0.702089650478897	0.853441984572543	2.20662922814384	1.32899494796441	-0.966767984191483	1.25374563824778	1.48204174298438	1.77087380085513	1.45571294909496	-0.966767984191483	-0.966767984191483	-0.966767984191483	-0.966767984191483	-0.966767984191483	0.844258740979414	-0.966767984191483	1.61133386266304	1.0780040402834	1.37113098698564	0.533310481577901	0.517030352673643	0.635511757930981	1.3871814374426	-0.966767984191483	-0.966767984191483	-0.966767984191483	1.28596979769955	-0.966767984191483	0.90599486316297	-0.966767984191483	-0.966767984191483	0.830686881461282	-0.966767984191483	-0.966767984191483	0.880298605010756	1.71781638429836	-0.966767984191483	-0.966767984191483	-0.966767984191483	1.71105301163562	-0.966767984191483	1.32520791389948	2.40002268498664	0.653150982195752	1.80640239540273	1.33074823588299	-0.966767984191483	-0.966767984191483	-0.966767984191483	1.31222166192035	-0.966767984191483	0.605497658526237	0.563122910353368	0.322278106691132	-0.966767984191483	-0.966767984191483	0.690597773350272	-0.966767984191483	0.454925091230017	0.969550918958211	-0.966767984191483	-0.966767984191483	-0.966767984191483	0.825579419421551	-0.966767984191483	1.20347083673957	0.480539150679328	-0.966767984191483	-0.966767984191483	-0.966767984191483	1.28764020288957	-0.966767984191483	-0.966767984191483	-0.966767984191483	-0.966767984191483	-0.966767984191483	0.791062812267442	0.642167660446714	0.578085957920086	-0.966767984191483	0.859736471440675	0.537124703802225	1.16704677279998	-0.966767984191483	1.74141177298006	0.954961432459114	-0.966767984191483	1.10529782296488	0.783803130218515	1.9106944514502	1.71061355364077	-0.966767984191483	1.21621902971325	-0.966767984191483	1.78657652253548	-0.966767984191483	-0.966767984191483	1.38252222897692	0.776017103957694	1.38936395443782	1.6663853445491	-0.966767984191483	-0.966767984191483	1.16317395602544	-0.966767984191483	0.917015011350533	0.525955874872732	-0.966767984191483	-0.966767984191483	0.487991633464657	1.77399433042234	1.26372340244832	1.23859345181684	-0.966767984191483	-0.966767984191483	-0.966767984191483	0.402447065521633	-0.966767984191483	1.25804643518848	0.396271820145727	-0.966767984191483	-0.966767984191483	0.645892787592489	1.47676146901089	0.768901380839152	0.576507165327212	-0.966767984191483	-0.966767984191483	-0.966767984191483	1.52684795008788	-0.966767984191483	-0.966767984191483	-0.966767984191483	-0.966767984191483	-0.966767984191483	-0.966767984191483	-0.966767984191483	-0.966767984191483	-0.966767984191483	0.85047824580313	-0.966767984191483	1.35656405543676	1.47573188319877	1.08391945430701	0.630865541796494	0.539040016663138	1.14833058713332	0.431380880755565	-0.966767984191483	1.20423045658582	-0.966767984191483	-0.966767984191483	0.912374856163332	-0.966767984191483	-0.966767984191483	-0.966767984191483	1.33838576375849	0.696721807155046	-0.966767984191483	0.498330018347322	1.39972421493509	1.09098505975514	0.222939949107754	-0.966767984191483	-0.966767984191483	0.660993009315093	-0.966767984191483	0.427241604199694	-0.966767984191483	0.477620793805763	-0.966767984191483	0.445993389558174	1.8073718949203	-0.966767984191483	-0.966767984191483	0.388807240443874	-0.966767984191483	-0.966767984191483	-0.966767984191483	1.20651332767227	1.85675871944551	1.42631496697455	1.26263924301887	0.607851654043773	-0.966767984191483	1.03234781114001	-0.966767984191483	-0.966767984191483	0.480539150679328	0.714040937350716	0.405384696063609	2.07538079551003	1.52866151974832	1.08590062062766	-0.966767984191483	1.54182384583801	0.434820907978772	0.543745110271034	1.35536070608659	0.634531043729592	-0.966767984191483	-0.966767984191483	-0.966767984191483	-0.966767984191483	0.386283055969626	-0.966767984191483	-0.966767984191483	0.68373716191758	0.654914187853104	-0.966767984191483	-0.966767984191483	0.905641933287131	-0.966767984191483	0.423307629523374	-0.966767984191483	1.02884340076519	0.40555793175613	0.800237200150857	0.278652697099755	0.753713757343072	-0.966767984191483	1.21476477462522	-0.966767984191483	0.877570666587127	1.04651688618783	0.367920916775826	0.687687206328031	-0.966767984191483	-0.966767984191483	-0.966767984191483	0.646640182677239	0.487597259190232	0.427959525734269	1.12215679510425	-0.966767984191483	-0.966767984191483	1.01194586326225	-0.966767984191483	-0.966767984191483	1.20956655474155	0.11984535569196	1.88913842430135	0.884752008586471	1.1654309668625	0.899666287615796	1.06522227729252	-0.966767984191483	0.749102622937562	-0.966767984191483	1.65885998674372	0.608087494698232	-0.966767984191483	-0.966767984191483	-0.966767984191483	0.421527578106973	-0.966767984191483	-0.966767984191483	0.537124703802225	1.30821979914887	0.793193515490689	0.871298768280034	0.676421484763696	1.43251238239096	0.552820258652059	1.06802175360625	0.721611587979118	0.432284333960543	-0.966767984191483	-0.966767984191483	0.378274804285273	0.438827644861855	0.201666799144349	1.27821605246815	-0.966767984191483	1.22551515739168	-0.966767984191483	-0.966767984191483	-0.966767984191483	0.417275979365299	1.93520109994371	-0.966767984191483	0.716235199398964	0.637723390855075	1.5027619007066	0.402102375159554	-0.966767984191483	1.0077254663793	0.742951444630745	0.383100588752632	0.940449104659005	0.382432696228538	1.28615524253653	0.584893878025233	-0.966767984191483	-0.966767984191483	-0.966767984191483	0.255728325249857	1.57390660827057	-0.966767984191483	0.43427649761526	0.427421007768884	-0.966767984191483	0.919165869649461	1.39877747799751	1.61252341698188	-0.966767984191483	0.944145092589146	0.125516035251007	0.642663206700454	1.67651150882389	-0.966767984191483	0.965355327395503	1.28541369645186	1.21058669442016	0.569336086479552	0.803938472596193	-0.966767984191483	1.44271474174669	1.27821605246815	1.27839987637648	-0.966767984191483	0.566222381062686	-0.966767984191483	0.989294217697394	0.443227747442921	1.52443530940021	0.421527578106973	1.17362215983075	-0.966767984191483	0.132426223706337	0.339434918815623	1.60525076494202	0.236162323072031	-0.966767984191483	1.44547675064958	1.14627615882652	-0.143989000736612	1.80607944032446	1.0958775406977	-0.966767984191483	1.97512035072727	-0.966767984191483	1.70579260229339	1.65221986570679	-0.966767984191483	0.61520029828851	0.922403188743012	0.542244445343198	1.27025657869429	-0.966767984191483	0.948044434142138	-0.966767984191483	0.701281926876606	-0.966767984191483	0.551082185563779	-0.966767984191483	-0.966767984191483	2.02668150568582	0.78049914128822	1.63989209596913	-0.966767984191483	0.885095635364349	-0.966767984191483	0.681115832029002	0.682425298586385	1.47401844730927	0.647138886619731	0.322278106691132	1.87736039405656	1.06715936986013	1.34936798612969	0.791062812267442	2.01866921189742	-0.966767984191483	0.934205098275564	0.555217457201582	-0.966767984191483	-0.966767984191483	-0.966767984191483	0.809992000757144	0.321976210415098	0.551299199381324	0.651141258718987	0.747667529419172	1.35235935435849	-0.966767984191483	1.06371877143863	-0.966767984191483	0.959291566413218	-0.966767984191483	-0.966767984191483	1.36290815405312	1.46787622136708	0.575156819423014	-0.966767984191483	-0.966767984191483	0.254787376719705	1.54785705165716	1.69853348837155	-0.966767984191483	0.506598235847705	0.343802609800997	-0.966767984191483	-0.966767984191483	-0.966767984191483	1.07691318749689	-0.966767984191483	0.53882693287446	0.613771890473383	0.735439824297799	-0.966767984191483	0.349465498507342	-0.966767984191483	0.203500034380607	-0.966767984191483	-0.966767984191483	0.712399576368783	1.39196905138163	-0.966767984191483	0.67460419547732	-0.966767984191483	0.475682508869457	0.381265634605215	-0.966767984191483	-0.966767984191483	-0.966767984191483	-0.966767984191483	0.670725510740375	0.504571968403823	-0.966767984191483	1.78272185802826	0.830046574592068	0.382265836853814	-0.966767984191483	-0.966767984191483	0.645643831910713	-0.966767984191483	0.309286828854721	-0.966767984191483	-0.966767984191483	0.407988318211283	-0.966767984191483	-0.966767984191483	0.359023967891583	-0.966767984191483	1.34282182871809	0.596161111945514	-0.0399030712638701	1.22344073957655	0.540533507265779	1.62987341819727	1.31537865275697	1.07975238237894	0.305459634348304	-0.966767984191483	0.330029067381312	0.246521244621809	0.874513141151375	-0.966767984191483	-0.966767984191483	-0.966767984191483	0.35215834585381	-0.966767984191483	0.420639444389147	1.14124015781455	1.08921304763412	0.287261187822286	-0.966767984191483	0.421883184328908	-0.966767984191483	-0.966767984191483	0.741954933798525	1.45840207559914	1.16462420731889	-0.966767984191483	0.984994792938353	0.426166256516266	-0.966767984191483	1.00872834067254	0.483274859635264	0.773043959155673	-0.966767984191483	-0.966767984191483	0.629647960372094	1.29015173967473	0.528887967749923	1.45504189145497	-0.966767984191483	1.57746882195474	-0.966767984191483	0.442124855406475	1.13748266118872	0.62166470705591	1.22344073957655	1.14124015781455	0.473171398677242	1.18098779236896	1.02330819455942	1.88712196784562	0.961560102323132	-0.966767984191483	0.675642080449411	1.58027714343966	-0.966767984191483	-0.966767984191483	1.01882554988825	-0.966767984191483	-0.966767984191483	0.403309631032372	1.12515364198297	1.4750461281951	1.02269547579697	-0.966767984191483	-0.966767984191483	0.93219544947601	0.886471659696181	-0.966767984191483	-0.966767984191483	-0.966767984191483	-0.966767984191483	-0.966767984191483	1.13842047646365	1.01275223307139	1.52793567034156	0.622386694491605	0.794719152974326	-0.966767984191483	-0.966767984191483	-0.966767984191483	0.545894762066135	0.932377934513506	0.380599740201595	1.64357381626606	-0.966767984191483	0.535638803528944	0.797166627244752	1.7031730550702	0.468943966261081	0.874852272217411	2.43900329136319	1.21621902971325	-0.966767984191483	-0.966767984191483	-0.966767984191483	1.33661746665365	0.984605068226666	-0.966767984191483	0.468178313360974	0.348833639219508	1.1547628947559	-0.966767984191483	1.07473576163304	-0.966767984191483	-0.966767984191483	0.507817001986468	-0.966767984191483	0.475876076088844	1.08304044370045	-0.966767984191483	-0.966767984191483	-0.966767984191483	-0.966767984191483	-0.966767984191483	0.494135167143526	0.480539150679328	-0.966767984191483	0.323941303854229	0.592692277262948	-0.966767984191483	1.40447273064746	-0.966767984191483	-0.966767984191483	-0.966767984191483	0.525329249418203	-0.966767984191483	-0.966767984191483	-0.966767984191483	-0.966767984191483	-0.966767984191483	0.925472886593492	-0.966767984191483	2.1170166771786	1.9556197710725	-0.966767984191483	-0.966767984191483	0.486415569020497	-0.966767984191483	-0.966767984191483	-0.966767984191483	0.578989768875003	-0.966767984191483	-0.966767984191483	-0.966767984191483	-0.966767984191483	0.550648367827689	-0.966767984191483	-0.966767984191483	0.55325547895866	0.582389757906684	1.08304044370045	1.04462750034778	-0.966767984191483	0.421527578106973	-0.966767984191483	-0.966767984191483	-0.966767984191483	-0.966767984191483	-0.966767984191483	1.46199981806361	1.09187247626959	-0.966767984191483	0.635021229369795	-0.966767984191483	1.37624443154334	1.09677016325246	0.542887175902979	0.298024670404917	1.08216235853958	1.71693153098992	-0.966767984191483	0.438827644861855	1.43875197843323	-0.966767984191483	0.640930319887536	-0.966767984191483	1.3190278865466	-0.966767984191483	1.10102315499564	0.478397736961581	0.257614944058047	0.645643831910713	-0.966767984191483	1.02113172127078	0.531306181460583	0.104012624703197	0.825049355616131	-0.966767984191483	0.34725689787949	0.98694624199184	1.01275223307139	1.00973245184756	0.772154322433703	-0.966767984191483	1.4733339601502	0.843606977894274	1.50606367777316	1.61915922090393	1.33279809156466	0.0954822497749364	0.978781670530105	1.28875556145841	1.13203265447951	0.416658361540252	-0.966767984191483	2.07992478359596	-0.966767984191483	0.894953174168088	-0.966767984191483	1.22404526708553	-0.966767984191483	-0.966767984191483	-0.966767984191483	1.25106831446416	0.297590267033377	-0.966767984191483	-0.966767984191483	-0.966767984191483	0.303116855619193	0.198989210626653	0.843281303933695	0.181783831308932	0.210151311370865	-0.966767984191483	1.77274492796656	-0.966767984191483	-0.966767984191483	-0.966767984191483	-0.966767984191483	-0.966767984191483	-0.966767984191483	-0.966767984191483	1.63419295511867	1.33455885570331	-0.966767984191483	-0.966767984191483	1.33338462817344	1.08965569859244	1.88834889209479	-0.966767984191483	1.50890311236643	-0.966767984191483	-0.966767984191483	-0.966767984191483	-0.966767984191483	1.68246790929233	1.14124015781455	2.15389499445019	-0.966767984191483	0.951028215761963	-0.966767984191483	-0.966767984191483	1.81190885139422	-0.966767984191483	1.29603984689818	1.80607944032446	0.820190015929113	-0.966767984191483	1.80801875713583	1.60147828504935	-0.966767984191483	-0.966767984191483	-0.966767984191483	0.961181566467702	1.71590021920323	-0.966767984191483	0.590389411533853	-0.966767984191483	2.38257836505907	-0.966767984191483	-0.966767984191483	-0.966767984191483	-0.966767984191483	-0.966767984191483	-0.966767984191483	-0.966767984191483	1.12584673450064	-0.966767984191483	0.983048047828258	-0.966767984191483	-0.966767984191483	1.3275364965641	1.49865107304277	-0.966767984191483	-0.966767984191483	-0.966767984191483	1.58669083673442	-0.966767984191483	-0.966767984191483	-0.966767984191483	-0.966767984191483	1.16607692297857	2.02990410926403	1.56004079010863	-0.966767984191483	1.06651316965706	2.1262800575899	-0.966767984191483	1.36139359800285	1.34936798612969	0.363698783589042	-0.966767984191483	-0.966767984191483	-0.966767984191483	1.60777408730048	1.13701414214355	1.3246267154111	-0.966767984191483	-0.966767984191483	1.20069126163887	-0.966767984191483	-0.966767984191483	-0.966767984191483	-0.966767984191483	1.29323110464755	1.51962861329627	1.10710421454286	2.50272835964569	-0.966767984191483	-0.966767984191483	-0.966767984191483	-0.966767984191483	-0.966767984191483	2.02869444136358	1.55330780806401	-0.966767984191483	0.864073005879295	1.79452290437634	-0.966767984191483	-0.966767984191483	-0.966767984191483	-0.966767984191483	-0.966767984191483	2.02026664691546	-0.966767984191483	-0.966767984191483	3.1961253450773	1.05794495729278	-0.966767984191483	-0.966767984191483	-0.966767984191483	-0.966767984191483	-0.966767984191483	-0.966767984191483	-0.966767984191483	-0.966767984191483	-0.966767984191483	-0.966767984191483	-0.966767984191483	-0.966767984191483	-0.966767984191483	-0.966767984191483	1.33045578241792	-0.966767984191483	0.915584358365262	1.422098671938	1.01315571728531	0.98616509664411	1.52793567034156	-0.966767984191483	-0.966767984191483	-0.966767984191483	-0.966767984191483	-0.966767984191483	-0.966767984191483	1.09276083540276	0.428139134221702	0.7351578656525	2.37615174531662	0.827171827864651	1.23098415140506	-0.966767984191483	-0.966767984191483	-0.966767984191483	-0.966767984191483	0.470670020772331	0.460949735229959	0.712126376359132	1.70929637196008	0.231762668096678	1.04904282191316	-0.966767984191483	-0.966767984191483	-0.966767984191483	-0.966767984191483	1.06866912990615	1.03607474875815	0.822721450082257	0.743949306405375	-0.966767984191483	-0.966767984191483	0.959291566413218	-0.966767984191483	-0.966767984191483	-0.966767984191483	-0.966767984191483	-0.966767984191483	-0.966767984191483	0.808279681956449	-0.966767984191483	-0.966767984191483	1.21211915996388	-0.966767984191483	1.01234894845387	-0.966767984191483	0.701551067816398	1.29183006565514	1.95900065934441	0.482883336937235	1.66806566628836	1.45941252333827	-0.966767984191483	-0.966767984191483	-0.966767984191483	-0.966767984191483	-0.966767984191483	-0.966767984191483	1.20473724081023	0.951028215761963	0.791062812267442	3.00566884544859	-0.966767984191483	1.93520109994371	-0.966767984191483	1.60895920116285	-0.966767984191483	-0.966767984191483	-0.966767984191483	-0.966767984191483	1.40797077997836	-0.966767984191483	1.32385237201371	0.946185224572701	0.876210279959407	0.907761895369194	1.46923763897978	-0.966767984191483	1.59522389716076	0.655923709896582	-0.966767984191483	-0.966767984191483	-0.966767984191483	-0.966767984191483	-0.966767984191483	-0.966767984191483	-0.966767984191483	2.20137707524096	-0.966767984191483	-0.966767984191483	0.816723008063019	-0.966767984191483	0.891306953496121	-0.966767984191483	-0.966767984191483	-0.966767984191483	0.906347951730969	1.58283741224765	-0.966767984191483	1.36990805338243	0.737133854988051	0.535850872627212	0.632573722394076	-0.966767984191483	0.500538104903972	-0.966767984191483	-0.966767984191483	1.33436304412365	0.822087800978281	1.53925000048162	-0.966767984191483	1.07975238237894	-0.966767984191483	0.690332688965115	0.722026803831321	-0.966767984191483	-0.966767984191483	1.86494838184146	2.53498580420812	-0.966767984191483	1.31739348755669	1.59405577008024	-0.966767984191483	1.03856880116688	0.927102858137453	-0.966767984191483	1.464142632727	-0.966767984191483	0.6255239746584	-0.966767984191483	-0.966767984191483	-0.966767984191483	0.839060087398445	0.933290990209247	-0.966767984191483	-0.966767984191483	-0.966767984191483	-0.966767984191483	-0.966767984191483	0.984605068226666	0.963835080581104	0.658453828419696	1.3975166931417	1.1864296903772	-0.966767984191483	-0.966767984191483	-0.966767984191483	-0.966767984191483	1.0773493571115	-0.966767984191483	1.26020476463322	-0.966767984191483	-0.966767984191483	0.88406520939738	1.42598994600609	1.79836005600657	-0.966767984191483	-0.966767984191483	-0.966767984191483	-0.966767984191483	-0.966767984191483	-0.966767984191483	-0.966767984191483	0.652145406189293	0.669437289201	-0.966767984191483	0.804247732994835	0.530358877218043	-0.966767984191483	-0.966767984191483	0.771561820764661	0.531411520732852	1.24467593916809	-0.966767984191483	0.896172369739766	-0.966767984191483	0.436093026503348	1.19566029456407	1.67651150882389	-0.966767984191483	-0.966767984191483	0.808590724498278	-0.966767984191483	-0.966767984191483	-0.966767984191483	-0.966767984191483	2.31680138021408	-0.966767984191483	2.01428912048347	1.31394226947219	0.601514175319837	1.45504189145497	0.793193515490689	1.20778419706394	-0.966767984191483	0.624557154001379	-0.966767984191483	0.47626338451036	-0.966767984191483	-0.966767984191483	-0.966767984191483	-0.966767984191483	-0.966767984191483	0.531411520732852	2.2377212931903	-0.966767984191483	1.95975350520221	0.762730445374826	0.438279774722535	-0.966767984191483	-0.966767984191483	-0.966767984191483	2.38711151388239	-0.966767984191483	-0.966767984191483	2.08715183534315	1.43776395384834	-0.966767984191483	0.863738560721789	1.2009435811283	1.22889667195188	2.0701431975377	2.13094302707211	1.66848620517545	1.67991066451428	-0.966767984191483	1.30366818557253	-0.966767984191483	1.41436546001659	1.77979358144123	-0.966767984191483	-0.966767984191483	-0.966767984191483	-0.966767984191483	-0.966767984191483	-0.966767984191483	0.936219850636202	-0.966767984191483	-0.966767984191483	-0.966767984191483	1.20625937761629	-0.966767984191483	1.59288907851834	1.10936767831867	1.60265557843852	-0.966767984191483	0.906347951730969	0.422238992394067	-0.966767984191483	0.75806296926248	-0.966767984191483	-0.966767984191483	0.503561174523603	-0.966767984191483	-0.966767984191483	0.786215222479484	-0.966767984191483	-0.966767984191483	1.45403622039313	-0.966767984191483	1.48261750269909	-0.966767984191483	-0.966767984191483	1.27271907620313	-0.966767984191483	1.1089144977412	0.676161588869274	0.854762873791751	-0.966767984191483	0.497128740144408	-0.966767984191483	-0.966767984191483	-0.966767984191483	-0.966767984191483	-0.966767984191483	-0.966767984191483	-0.966767984191483	1.33045578241792	-0.966767984191483	-0.966767984191483	0.729541348799826	-0.966767984191483	-0.966767984191483	-0.966767984191483	-0.966767984191483	-0.966767984191483	-0.966767984191483	-0.966767984191483	-0.966767984191483	0.733187184397259	0.632573722394076	-0.966767984191483	-0.966767984191483	-0.966767984191483	-0.966767984191483	-0.966767984191483	-0.966767984191483	1.11163725134323	-0.966767984191483	1.38469354639821	-0.966767984191483	1.78531103310434	-0.966767984191483	-0.966767984191483	-0.966767984191483	-0.966767984191483	0.550648367827689	1.53723263260439	-0.966767984191483	0.882693425297768	0.434457915590778	-0.966767984191483	-0.966767984191483	-0.966767984191483	2.03759876428955	0.673050190815226	-0.966767984191483	0.977235841716641	1.76745264049181	1.72633730407945	1.20931170746763	0.872819705516133	0.686631734213552	-0.966767984191483	1.16365709975646	-0.966767984191483	-0.966767984191483	-0.966767984191483	-0.966767984191483	-0.966767984191483	0.548483467440593	1.48365477194683	-0.966767984191483	0.542458620343652	0.649888078100315	-0.966767984191483	-0.966767984191483	-0.966767984191483	-0.966767984191483	0.93548662151676	-0.966767984191483	-0.966767984191483	0.436093026503348	0.809836175179698	1.1689897767826	-0.966767984191483	-0.966767984191483	-0.966767984191483	1.96693361574428	1.21007647438662	0.619503223873619	1.50712745257241	1.06243221901883	-0.966767984191483	0.373322417179648	1.48319362014918	0.879615722522904	1.79292849028597	1.24946583887425	0.902472685468199	0.443227747442921	1.07538839132198	0.299910850025139	1.60777408730048	1.18601621744318	0.790455148345673	-0.966767984191483	-0.966767984191483	1.54071990521787	1.44835806804721	1.32375562628726	-0.966767984191483	1.0369052588878	-0.966767984191483	-0.966767984191483	1.76807378287795	1.56606630094875	0.636493845418581	-0.966767984191483	1.12932074676304	1.26971029086432	1.15023139570064	-0.966767984191483	-0.966767984191483	0.668151392581674	1.1787714571535	0.631109312542773	0.810459670081247	-0.966767984191483	0.496329112169099	-0.966767984191483	-0.966767984191483	-0.966767984191483	-0.966767984191483	0.647138886619731	0.489176192278291	0.385947280701117	-0.966767984191483	-0.966767984191483	1.44304574491655	0.739115176529613	0.593384645359141	1.48538613604943	0.886471659696181	-0.966767984191483	0.779002139405723	-0.966767984191483	2.45050940974906	-0.966767984191483	0.607380213699853	-0.966767984191483	0.539679675759899	-0.966767984191483	0.824943387122203	1.07517079120226	-0.966767984191483	0.820505984577655	-0.966767984191483	1.02658379850547	-0.966767984191483	0.866753787515436	-0.966767984191483	0.687951316848477	0.923304804094406	0.779899980749717	1.73914700589279	0.847853366169897	1.42360997921506	-0.966767984191483	-0.966767984191483	-0.966767984191483	0.595234377120005	-0.966767984191483	0.760976697463596	1.92714799764068	1.36990805338243	1.04316096772954	1.76388868702745	0.778703098490067	-0.966767984191483	0.75690067853388	-0.966767984191483	-0.966767984191483	-0.966767984191483	-0.966767984191483	1.96258167727535	0.887160583797099	-0.966767984191483	-0.966767984191483	1.22318178498461	1.61252341698188	-0.966767984191483	1.15739744886003	-0.966767984191483	0.794108526470866	-0.966767984191483	-0.966767984191483	1.94963708289821	-0.966767984191483	-0.966767984191483	1.00193305251933	-0.966767984191483	-0.966767984191483	0.48190556261958	0.416393854908457	1.65056698244668	0.820190015929113	1.06823748961738	1.35265903929846	1.35146089830973	0.57583165780787	-0.966767984191483	1.04946456425987	0.494135167143526	-0.966767984191483	0.435547519189856	-0.966767984191483	-0.966767984191483	-0.966767984191483	0.279914714486253	0.856748464162512	1.22266410711236	0.630621855936347	1.11095573625595	-0.966767984191483	-0.966767984191483	0.48347070959513	-0.966767984191483	0.388807240443874	0.202521538725497	1.04483721830653	-0.966767984191483	1.12192670836933	-0.966767984191483	-0.966767984191483	-0.966767984191483	-0.966767984191483	-0.966767984191483	-0.966767984191483	-0.966767984191483	-0.966767984191483	1.40320403588316	-0.966767984191483	-0.966767984191483	-0.966767984191483	-0.966767984191483	0.999548217130052	-0.966767984191483	0.810459670081247	-0.966767984191483	1.58014931154064	-0.966767984191483	-0.966767984191483	-0.966767984191483	-0.966767984191483	-0.966767984191483	1.42664010338061	0.945071777532017	1.46991910039539	-0.966767984191483	0.759809831484102	1.29071082822389	0.512100547665787	0.84068088104807	1.47026001954563	1.77979358144123	0.657440696556906	-0.966767984191483	0.707769103188122	-0.966767984191483	-0.966767984191483	-0.966767984191483	-0.966767984191483	-0.966767984191483	0.990470766935123	1.45169391533111	0.273493439711514	0.266731914381171	0.81609434065658	-0.966767984191483	1.3626050392163	-0.966767984191483	-0.966767984191483	-0.966767984191483	-0.966767984191483	1.5096143240725	1.00233120685737	-0.966767984191483	1.5246762937856	2.21842287614085	0.704518247819592	-0.966767984191483	-0.966767984191483	0.95215001665057	1.20702145149115	-0.966767984191483	0.592231085870695	1.88222926574146	0.493538095492352	-0.966767984191483	0.63821581265695	-0.966767984191483	0.780049725875606	0.783201318990744	-0.966767984191483	-0.966767984191483	0.263449247733729	1.08479939205583	-0.966767984191483	-0.966767984191483	1.39531451794269	2.10827090763224	1.55804081166936	1.45437132213333	0.649888078100315	2.12124107568782	1.99714997488266	0.449885612411487	0.519509119278237	1.82243996710962	-0.966767984191483	-0.966767984191483	1.0907633527069	0.951028215761963	0.518681831128899	-0.966767984191483	1.21391046813031	1.07430095945195	1.42242231334597	0.808279681956449	1.12376916036546	0.622386694491605	0.89756806631601	-0.966767984191483	-0.966767984191483	-0.966767984191483	1.11231931885206	0.853112116030388	0.90282419258786	0.781398783186632	-0.966767984191483	1.14265351843546	-0.966767984191483	1.03028458005708	-0.966767984191483	-0.966767984191483	1.5540535449531	-0.966767984191483	-0.966767984191483	1.07625936130498	-0.966767984191483	0.519923151515811	-0.966767984191483	1.14753983505538	1.21186356074561	0.325761061024657	0.83599000280767	0.26728087496196	-0.966767984191483	-0.966767984191483	-0.966767984191483	0.683474597156576	-0.966767984191483	-0.966767984191483	-0.966767984191483	1.57517728783305	-0.966767984191483	1.34341496530698	-0.966767984191483	-0.966767984191483	-0.966767984191483	-0.966767984191483	1.28356254828144	-0.966767984191483	-0.966767984191483	1.02289966439487	1.08260128554516	-0.966767984191483	1.06543728655402	-0.966767984191483	1.22525558440374	0.840032151903074	1.32085811949064	0.785008205558782	1.34489952426752	0.611160754639584	1.3487709053166	-0.966767984191483	-0.966767984191483	-0.966767984191483	1.62933484524093	-0.966767984191483	-0.966767984191483	-0.966767984191483	0.70668386303235	1.16980066540025	0.333865938841403	-0.966767984191483	-0.966767984191483	1.24282026127639	-0.966767984191483	-0.966767984191483	1.44835806804721	2.32063512809749	0.636002629813551	-0.966767984191483	1.72403300432717	0.708040667308441	-0.966767984191483	-0.966767984191483	0.242959201783359	0.841005451759776	0.504167464044402	1.84762516862485	1.10755641993309	1.53851591032609	-0.966767984191483	0.564449518840136	1.31509119075434	0.908469822523126	0.742524203318069	-0.966767984191483	-0.966767984191483	-0.966767984191483	0.627704228836139	-0.966767984191483	-0.966767984191483	0.366943965266313	0.247315896020182	0.14258631195069	-0.966767984191483	1.10846156130372	-0.966767984191483	-0.966767984191483	0.245199324980417	0.607380213699853	0.421527578106973	-0.966767984191483	0.0865084215128979	-0.966767984191483	-0.966767984191483	-0.966767984191483	1.0963237330525	-0.966767984191483	-0.966767984191483	-0.966767984191483	-0.966767984191483	-0.966767984191483	-0.966767984191483	1.4204821808209	0.844258740979414	-0.966767984191483	0.376454256658128	0.275300852009778	-0.966767984191483	-0.966767984191483	-0.966767984191483	-0.966767984191483	1.20778419706394	-0.966767984191483	0.605967817115041	-0.966767984191483	0.472785939398225	1.54391261372767	0.406771936629871	0.941556099288035	0.927828369132299	0.766544503329171	1.74231915303571	0.491948570194602	0.505786978725423	-0.966767984191483	0.882522122096967	1.31442080659027	-0.966767984191483	0.520751993653317	-0.966767984191483	1.08987711202199	0.308843947674558	0.316418865490726	0.874343631172759	-0.00386678557631224	-0.966767984191483	0.382599601085584	1.32987116222825	1.95178303624295	0.752774788753834	0.815780202194735	1.84661548805935	-0.966767984191483	-0.966767984191483	-0.966767984191483	0.529938285458813	0.841655005957029	-0.966767984191483	-0.966767984191483	0.79777974130235	1.31970174605067	0.686104579301029	1.00632351532704	0.768901380839152	-0.966767984191483	0.61830529358549	0.364832621050589	0.917552176275019	1.27381573285762	-0.966767984191483	0.84491105828389	-0.966767984191483	-0.966767984191483	0.471823297495607	0.633796407371906	1.86340768389505	0.716235199398964	-0.966767984191483	-0.966767984191483	-0.966767984191483	-0.966767984191483	-0.966767984191483	-0.966767984191483	0.601514175319837	0.686104579301029	-0.966767984191483	-0.966767984191483	-0.966767984191483	-0.966767984191483	-0.966767984191483	0.357420316052351	0.253311910281357	1.86989467484521	0.973000051055791	1.2027118837668	0.360309964414039	1.7293336046113	0.214506034000377	0.731782791491362	0.796400936145755	1.4289192966399	0.114960613706979	0.632207332690293	-0.966767984191483	-0.966767984191483	-0.966767984191483	-0.966767984191483	1.11779584011777	-0.966767984191483	-0.966767984191483	-0.966767984191483	-0.966767984191483	0.872819705516133	0.521685682700025	-0.966767984191483	-0.13385100434591	-0.966767984191483	-0.966767984191483	-0.966767984191483	0.128375130582487	0.319416317618169	-0.966767984191483	0.00975291287917788	1.19632939815783	1.4496909565359	-0.966767984191483	0.967259696400083	1.25912493660901	-0.966767984191483	-0.966767984191483	-0.966767984191483	-0.966767984191483	1.21339828796995	1.44370810912609	-0.966767984191483	1.55107413543596	0.858407038933383	1.26453740052118	0.766838704877031	-0.966767984191483	1.38500415968963	0.760101375875419	2.00184927117895	-0.966767984191483	-0.966767984191483	1.11391296240021	-0.966767984191483	-0.966767984191483	1.72566775173704	-0.966767984191483	-0.966767984191483	1.28596979769955	1.84308966246608	2.13898584871537	1.49829955972897	1.73358295396751	-0.966767984191483	-0.966767984191483	-0.966767984191483	-0.966767984191483	2.00834643382438	-0.966767984191483	1.65346139787471	1.53193482023061	1.47744849607653	1.0773493571115	-0.966767984191483	-0.966767984191483	-0.966767984191483	0.892693984709821	2.40920064521358	1.15165979271355	1.38967617158363	1.64974160672794	1.7281995910052	1.27436457335417	1.39594316663212	0.975307718524308	0.745949095150839	-0.966767984191483	1.51819140988871	-0.966767984191483	0.48131960481077	0.202399350639259	-0.966767984191483	-0.966767984191483	-0.966767984191483	1.12307776964406	-0.966767984191483	-0.966767984191483	-0.966767984191483	-0.966767984191483	-0.966767984191483	-0.966767984191483	1.24893233135302	0.851794053818283	-0.966767984191483	-0.966767984191483	-0.966767984191483	-0.966767984191483	-0.966767984191483	-0.966767984191483	-0.966767984191483	-0.966767984191483	0.943959884948951	-0.966767984191483	-0.966767984191483	-0.966767984191483	0.980330470187714	-0.966767984191483	-0.966767984191483	0.843606977894274	0.68373716191758	1.44106151217575	0.900016538278756	0.726470533066641	0.813898099049991	-0.966767984191483	-0.966767984191483	1.10936767831867	1.38097446771768	-0.966767984191483	1.45370124049417	0.68163933150885	-0.966767984191483	-0.966767984191483	0.942849543101194	1.0311092498247	0.592000606246554	0.298604381115233	0.539679675759899	-0.966767984191483	0.829726622575302	-0.966767984191483	1.1530905894634	0.817981907372239	-0.966767984191483	-0.966767984191483	0.781698904436378	0.473171398677242	-0.966767984191483	0.791366828713031	0.690067702237218	0.778105375471228	-0.966767984191483	-0.966767984191483	0.683474597156576	1.28959300404387	1.44139192017497	1.13701414214355	0.711307392437055	0.601047037775786	0.267555554181021	-0.966767984191483	1.25213826254952	0.926740351913758	0.716784800680367	1.33573462530476	-0.966767984191483	-0.966767984191483	1.15452379300745	0.576507165327212	0.963455468817612	0.597553558221377	-0.966767984191483	0.578989768875003	-0.966767984191483	1.13514265075566	-0.966767984191483	-0.966767984191483	0.781999146130704	-0.966767984191483	-0.966767984191483	0.366618664085325	-0.966767984191483	0.281038844392134	0.805176274871106	-0.966767984191483	-0.966767984191483	1.98183312533608	-0.966767984191483	-0.966767984191483	2.02809014407277	2.17156380659188	0.969168594284218	0.377612158611044	1.9117710449746	-0.966767984191483	-0.966767984191483	1.59886728542843	1.18123440527557	-0.966767984191483	-0.966767984191483	0.87893343922056	1.02208321567683	0.882350856584835	0.832611031659994	-0.966767984191483	-0.966767984191483	1.9286074165605	2.20686859051332	0.794719152974326	-0.966767984191483	-0.966767984191483	1.3766547590199	-0.966767984191483	0.513124557709042	-0.966767984191483	-0.966767984191483	-0.966767984191483	1.43776395384834	-0.966767984191483	-0.966767984191483	0.941002409364558	0.730101066461049	-0.966767984191483	-0.966767984191483	1.63459891337599	-0.966767984191483	-0.966767984191483	-0.966767984191483	-0.966767984191483	0.831007236505304	1.9272391493662	1.10304528393153	0.990078393700833	-0.966767984191483	1.39468630382808	0.789544573624055	1.42794180484746	0.908469822523126	1.778379799035	1.90854472137327	0.895475453889864	-0.966767984191483	-0.966767984191483	-0.966767984191483	-0.966767984191483	1.69276510629245	1.08435930718242	-0.966767984191483	0.779600580454443	-0.966767984191483	0.873158097051083	0.869107114569869	-0.966767984191483	-0.966767984191483	-0.966767984191483	0.977235841716641	1.46380396275178	-0.966767984191483	1.13048192902102	0.616392886292918	-0.966767984191483	-0.966767984191483	-0.966767984191483	-0.966767984191483	0.431742106698535	0.837442717885421	-0.966767984191483	0.956653041846071	0.472015710983718	0.476650925099258	0.587865153764993	0.491750151622019	-0.966767984191483	0.471630941397421	-0.966767984191483	-0.966767984191483	-0.966767984191483	1.034416243175	-0.966767984191483	-0.966767984191483	-0.966767984191483	-0.966767984191483	1.17288906361416	-0.966767984191483	1.08877063103026	0.576507165327212	0.256670846285157	0.964594843742813	0.514869031343987	-0.966767984191483	0.717609981568241	-0.0200668657726206	-0.966767984191483	0.863404260218334	0.87927450602964	0.672016064244212	-0.966767984191483	1.49234407063238	0.616631649708585	1.80879555146209	0.406598362026398	0.262223128741618	0.411476858283071	-0.966767984191483	0.366781292865397	1.41372397137896	0.248509988634215	0.7413861043973	1.31825838438798	1.06064864831712	1.2564311641604	0.786064239003291	0.511384685884534	-0.0271869665535937	-0.966767984191483	0.545464280153722	-0.966767984191483	-0.0179556995893569	1.24189389759898	-0.966767984191483	0.689008730692674	-0.966767984191483	-0.966767984191483	-0.966767984191483	-0.966767984191483	-0.966767984191483	-0.966767984191483	-0.966767984191483	0.553037833647319	0.835506377040827	1.61889290036695	-0.966767984191483	-0.966767984191483	-0.966767984191483	-0.966767984191483	1.8163035887104	-0.966767984191483	0.812333241645312	-0.966767984191483	0.784706754907092	0.967641113074116	1.3626050392163	1.28263842634605	1.78720987809718	1.34549403605881	-0.966767984191483	0.973000051055791	0.439741816706153	-0.966767984191483	-0.966767984191483	1.00692405573296	0.847689608516723	1.22603453585466	1.83582574373544	1.19215599284729	0.571345321556697	0.991649029477994	1.55966547078376	0.658453828419696	0.434639385703773	0.581027730475017	1.03919349836611	1.30253391605349	0.51005728826512	0.808901895002175	-0.966767984191483	1.14100482626062	0.664307582258786	0.410952329438898	-0.966767984191483	0.395419005908072	0.954023194101381	0.230989865728114	0.594077711703201	1.04462750034778	0.9938136416088	0.954586004914679	1.70798097529999	0.766838704877031	1.47470344110142	-0.966767984191483	1.11095573625595	0.49592966469044	1.43491562116264	-0.966767984191483	0.364346430726373	1.22655422457186	0.496129357912962	-0.966767984191483	1.14006415188519	0.374474381226606	1.69018050816336	-0.966767984191483	0.346784683294405	0.424735316227016	-0.966767984191483	1.36139359800285	0.581481438000303	0.334482146035873	-0.966767984191483	-0.966767984191483	0.348991541653593	-0.966767984191483	1.0958775406977	1.13327528310504	-0.966767984191483	-0.966767984191483	0.779301300033494	-0.966767984191483	0.788029399921712	1.38936395443782	1.10574905681681	0.365319201915907	0.867425436961948	-0.966767984191483	-0.966767984191483	0.479370229163944	-0.966767984191483	-0.966767984191483	0.82685307977584	0.854432439022652	0.730941446199583	0.746235222837473	-0.966767984191483	-0.966767984191483	0.540319947205516	-0.966767984191483	-0.966767984191483	-0.966767984191483	-0.966767984191483	-0.966767984191483	0.404692236350543	1.5417011216658	-0.966767984191483	-0.966767984191483	-0.966767984191483	0.61520029828851	0.651141258718987	1.3205688855732	-0.966767984191483	-0.966767984191483	0.41939816902397	-0.966767984191483	-0.966767984191483	-0.966767984191483	0.355820917940872	0.438644968784649	1.13607787998924	0.24282770884998	-0.966767984191483	1.96178899193445	0.683080930195955	1.10064922101056	0.201788822416471	0.780649006471309	-0.966767984191483	1.17754262767299	0.908646903991895	0.816723008063019	0.928736194000226	1.03338137562127	-0.966767984191483	-0.966767984191483	0.693653282467793	1.57156034392424	0.917970224333924	0.970124747352819	0.751404592265667	-0.966767984191483	1.50436415960816	0.286266756835596	0.192112850146827	0.200448073689	0.251439619264233	0.260049893938924	1.08612104079328	-0.966767984191483	0.178501478063634	1.21866252715305	0.52606036996629	0.818717230511703	0.365481482412749	-0.117028639279696	0.561358133904801	0.919165869649461	1.21750422341423	0.334636297725021	0.313734172684797	1.29791729825588	-0.966767984191483	0.849821185069776	-0.966767984191483	-0.966767984191483	0.856086032059518	0.12235788552332	-0.0442836648932729	1.62949638527543	0.112896166937671	-0.0342711286903198	1.69259258478204	-0.966767984191483	0.547403627040605	0.0394901248347922	-0.116841900809059	0.857411466022266	-0.0147308636572353	0.60046356035673	0.166027314588171	0.543208772578859	0.139756040739214	-0.966767984191483	0.687511186571695	0.49573003247084	-0.0640014079968188	0.972808043901503	0.466363530567677	0.363860630433985	0.645312027757263	0.142368049287556	0.64489749217847	1.36115150501622	1.83632500064158	-0.055588010313698	-0.0446529078054818	0.0725373559087035	0.680592714860036	0.510465433463305	0.589317379370864	-0.966767984191483	-0.966767984191483	-0.966767984191483	0.909178387876969	0.663286065408221	1.2216296754849	-0.966767984191483	1.39155173317912	-0.966767984191483	-0.966767984191483	-0.966767984191483	0.792279617000861	0.623591671235223	-0.966767984191483	0.825579419421551	-0.966767984191483	-0.966767984191483	-0.966767984191483	-0.966767984191483	-0.966767984191483	-0.966767984191483	0.711853279077214	-0.966767984191483	-0.966767984191483	-0.966767984191483	-0.966767984191483	0.681115832029002	-0.966767984191483	0.38813310976831	2.12495162904997	-0.966767984191483	-0.966767984191483	0.63821581265695	1.76497199771845	0.630865541796494	0.657693843776996	1.78546913029764	-0.966767984191483	1.92970337067893	1.29099050496605	-0.966767984191483	0.96687846088088	-0.966767984191483	-0.966767984191483	1.39061346797384	0.940633496787262	-0.966767984191483	0.548267360443205	0.494334312442003	0.573809145664389	1.03628229760385	-0.966767984191483	-0.966767984191483	-0.966767984191483	-0.966767984191483	2.00519111684779	1.14265351843546	1.06414806640129	-0.966767984191483	0.495330950917753	-0.966767984191483	1.43055077112844	-0.966767984191483	-0.966767984191483	-0.966767984191483	0.822087800978281	1.32404589492	-0.966767984191483	0.743664065009964	0.924207449301965	2.10848865197236	-0.966767984191483	0.772747295580186	-0.966767984191483	-0.966767984191483	-0.966767984191483	0.720367357065418	-0.966767984191483	1.23780319762327	-0.966767984191483	1.47859467487764	-0.966767984191483	-0.966767984191483	0.590159549295686	0.748815380840074	-0.966767984191483	0.869443888784121	-0.966767984191483	0.736851244900079	0.600113710711187	2.03749714199299	0.687423192864072	1.08788650002348	-0.966767984191483	2.17006063122631	-0.966767984191483	-0.966767984191483	-0.966767984191483	-0.966767984191483	0.485825528332952	1.42161342447446	-0.966767984191483	0.594077711703201	0.469327134422266	0.573136308100902	-0.966767984191483	-0.966767984191483	1.33602880907505	-0.966767984191483	-0.966767984191483	-0.966767984191483	-0.966767984191483	-0.966767984191483	-0.966767984191483	-0.966767984191483	-0.966767984191483	-0.966767984191483	0.747667529419172	0.615438652168963	1.14928046074124	-0.966767984191483	0.596392990806024	-0.966767984191483	0.560257482291016	-0.966767984191483	-0.966767984191483	-0.966767984191483	0.525329249418203	0.408858621535868	0.456989670301469	1.01618822829069	0.872819705516133	-0.966767984191483	-0.966767984191483	0.337572797104619	0.8828647662014	-0.966767984191483	0.700340722074113	-0.966767984191483	1.75021862135884	0.550648367827689	-0.966767984191483	-0.966767984191483	0.353588872031888	0.436639005046066	-0.966767984191483	0.474522321636614	0.401757876446195	-0.966767984191483	-0.966767984191483	1.09120682560839	1.36868677340026	-0.966767984191483	-0.966767984191483	-0.966767984191483	1.28153075461196	1.53363659905568	-0.966767984191483	-0.966767984191483	0.930919229150976	0.63477609370957	-0.966767984191483	1.42296197031415	0.488781099769832	-0.966767984191483	1.34480047723766	1.6776432309121	2.08350160167539	0.244671429688612	1.39909294750248	-0.966767984191483	0.981688114648886	-0.966767984191483	-0.966767984191483	-0.966767984191483	1.77443199716009	0.106142647809891	-0.966767984191483	0.991256084664318	0.234217001756125	1.39061346797384	-0.966767984191483	0.351999608428919	0.354225755260511	-0.966767984191483	-0.966767984191483	0.39286761388566	-0.966767984191483	1.37850353896723	-0.966767984191483	-0.966767984191483	0.329723187323331	-0.966767984191483	0.573360513373237	-0.966767984191483	-0.966767984191483	-0.966767984191483	1.25589340068111	-0.966767984191483	-0.966767984191483	0.307222915537274	1.26980131530012	0.68177026616976	0.662903374880912	-0.966767984191483	-0.0979217318960394	0.901945720022944	1.37819514656064	-0.966767984191483	0.247183375867227	1.05348190008674	-0.966767984191483	-0.966767984191483	-0.966767984191483	1.81614047184455	-0.966767984191483	1.06264650576871	1.25428208584404	0.617946316356849	0.416217579337157	0.358061265312334	-0.966767984191483	0.733609027587378	-0.966767984191483	0.802085566433426	0.568148227628081	-0.966767984191483	0.2352536592767	0.992435491801897	-0.966767984191483	1.41276258299017	0.771709902015559	0.0366597627680154	0.216007093277001	0.154287242895193	0.401069453270789	-0.966767984191483	0.26072813393627	0.214506034000377	1.35776901546091	0.216633749716932	1.04960519295892	1.06493568496056	1.21203395184763	0.377777752626572	0.160576239668392	1.64365579311445	0.330641301508298	1.25446097467822	0.988119377474506	1.17500861004934	0.28541575203855	1.37644957201699	1.02167529677169	0.966116532715236	1.26548801846439	0.801879968555563	1.11118284661966	-0.966767984191483	1.10192127730946	0.830526754359597	0.70831233318925	-0.0184257022404754	0.168200679722125	1.38967617158363	0.802702696457355	0.332251430030964	1.12519983046834	-0.966767984191483	0.795483133883162	0.911663406684858	-0.966767984191483	0.258560622817063	1.51657719379841	1.58514758605808	1.51783245411779	0.397980989876689	-0.966767984191483	0.514663559649739	-0.0696135896463288	0.792127408583894	1.07789489066785	0.832129539246356	0.599414543534687	0.932560461562756	1.14564502423035	0.0560982806826888	0.743236410008733	-0.966767984191483	-0.966767984191483	0.693431432472176	0.182019058608066	0.171881374645046	0.141060399106734	0.714177884911597	-0.966767984191483	0.571792626150598	-0.0335147729447273	0.379768390421236	1.02863772469392	1.37973816037943	0.834862018235499	-0.966767984191483	0.224973285915797	0.34442918074399	0.864909752335153	0.326977353247351	0.834540042421242	1.43710586113725	1.46150429584875	1.39155173317912	0.869612330815937	-0.966767984191483	1.20795378740297	0.72064366938029	0.0948855639613632	0.660484445541387	0.73038108587203	0.455112504889548	0.590849367121827	1.05581668716236	0.38285004369468	1.51234566972007	1.0534112518317	0.0569255430863256	-0.966767984191483	0.632492285892856	-0.966767984191483	0.638297916540084	0.622707818033394	-0.101168184493245	0.164887018486863	0.620343003603721	0.450939984152035	1.70333161422945	0.839772814021995	0.902179883169578	1.25866255944088	0.546756555271498	1.74277315946837	-0.966767984191483	0.400897466986145	0.926559161063257	0.172921189708587	2.03670483438424	-0.966767984191483	0.186982857555145	0.129331716468435	0.936036479855015	0.302240737003861	1.30017549820395	1.34579143965872	0.494932113008607	-0.966767984191483	0.429938043969932	0.264131572531964	0.676161588869274	0.161254547998327	0.797166627244752	0.193793685112445	-0.018816997530642	0.972232297344027	-0.966767984191483	-0.966767984191483	1.38469354639821	0.923004151314947	-0.0277241132967933	0.00536055137046612	1.04274243762856	-0.966767984191483	0.904819046694683	0.799314713579786	-0.11271192746395	0.34145880211439	1.14619724137647	1.20321777836903	-0.0573841872561168	0.466554319389438	1.10088851955357	-0.131215715311207	1.96997212055974	1.07386638445265	1.48043151554719	0.730521135752778	0.873158097051083	0.88819511245026	0.785008205558782	1.17191257653213	0.0119229864852643	0.599802882199476	1.50819244262464	0.883036144822033	-0.966767984191483	0.112793164991489	-0.966767984191483	0.384773512322672	0.949286320386001	0.861734923784715	-0.966767984191483	0.800852818977815	0.543673573773698	-0.966767984191483	1.52769384550855	1.13218788337275	0.383518391698771	0.189402569695578	-0.188019711250009	0.797044064321147	1.60147828504935	-0.131215715311207	0.588380723792983	-0.00232820039650595	0.362203748695299	-0.175078773645413	-0.373759362735041	0.518227263237126	-0.346542591746463	0.861401488970893	-0.385792178763261	1.07822238244486	1.35475963421924	-0.273147462863984	-0.966767984191483	-0.966767984191483	1.134208452455	-0.966767984191483	0.935120260794726	-0.966767984191483	-0.966767984191483	-0.966767984191483	-0.966767984191483	-0.966767984191483	-0.966767984191483	0.893388424754361	0.969550918958211	1.65802745837702	-0.966767984191483	-0.966767984191483	-0.966767984191483	-0.966767984191483	-0.966767984191483	-0.966767984191483	-0.966767984191483	1.15070726183522	-0.966767984191483	-0.966767984191483	-0.966767984191483	-0.966767984191483	1.41372397137896	1.7459571274755	-0.966767984191483	1.98260313526396	-0.966767984191483	-0.966767984191483	-0.966767984191483	1.32288538618788	-0.966767984191483	-0.966767984191483	-0.966767984191483	-0.966767984191483	-0.966767984191483	-0.966767984191483	-0.966767984191483	1.12862480162861	-0.966767984191483	-0.966767984191483	1.2001868436617	-0.966767984191483	1.05666733816103	-0.966767984191483	-0.966767984191483	-0.966767984191483	-0.966767984191483	-0.966767984191483	-0.966767984191483	-0.966767984191483	-0.966767984191483	-0.966767984191483	2.29627321494902	1.41372397137896	1.05666733816103	1.30225057489275	-0.966767984191483	1.70666735925721	1.74141177298006	-0.966767984191483	-0.966767984191483	-0.966767984191483	-0.966767984191483	1.86803693900655	-0.966767984191483	-0.966767984191483	-0.966767984191483	1.70885770828887	-0.966767984191483	-0.966767984191483	1.89098309199977	-0.966767984191483	1.53302846619183	-0.966767984191483	1.60816896136961	-0.966767984191483	1.07604153333183	1.29998709520248	0.904231798267602	-0.966767984191483	0.623591671235223	1.81190885139422	-0.966767984191483	1.66890692773455	-0.966767984191483	-0.966767984191483	-0.966767984191483	-0.966767984191483	-0.966767984191483	-0.966767984191483	-0.966767984191483	-0.966767984191483	-0.966767984191483	-0.966767984191483	-0.966767984191483	0.745091378041203	-0.966767984191483	-0.966767984191483	0.799007468820941	0.895823834210247	-0.966767984191483	2.07064686550898	1.47538894219945	1.72032785084596	1.68803193955274	2.13294788755145	-0.966767984191483	0.645146184255519	-0.966767984191483	-0.966767984191483	-0.966767984191483	1.78831923205946	-0.966767984191483	-0.966767984191483	1.47676146901089	-0.966767984191483	0.653402599804236	-0.966767984191483	-0.966767984191483	-0.966767984191483	1.50111539075932	-0.966767984191483	-0.966767984191483	-0.966767984191483	1.76157133118924	-0.966767984191483	-0.966767984191483	-0.966767984191483	-0.966767984191483	-0.966767984191483	-0.966767984191483	0.784706754907092	1.07213035215618	-0.966767984191483	-0.966767984191483	-0.966767984191483	-0.966767984191483	-0.966767984191483	-0.966767984191483	-0.966767984191483	1.60777408730048	1.75052372580532	1.37850353896723	-0.966767984191483	1.17191257653213	-0.966767984191483	-0.966767984191483	-0.966767984191483	-0.966767984191483	0.876550153318205	-0.966767984191483	-0.966767984191483	1.9603185075167	-0.966767984191483	1.71105301163562	1.21801883427016	-0.966767984191483	0.478592118572025	-0.966767984191483	1.91879716759705	1.0111402904758	-0.966767984191483	-0.966767984191483	1.21288641022805	1.3102184806644	1.31537865275697	-0.966767984191483	1.24520685704163	-0.966767984191483	-0.966767984191483	1.67312428745961	0.972616082577329	-0.966767984191483	2.20209172563527	-0.966767984191483	-0.966767984191483	-0.966767984191483	-0.966767984191483	-0.966767984191483	-0.966767984191483	-0.966767984191483	1.77274492796656	-0.966767984191483	-0.966767984191483	-0.966767984191483	1.51460804365383	0.446178194468497	-0.966767984191483	-0.966767984191483	0.52428618642101	-0.966767984191483	-0.966767984191483	-0.966767984191483	-0.966767984191483	1.92569069151659	-0.966767984191483	-0.966767984191483	-0.966767984191483	1.29603984689818	-0.966767984191483	0.731782791491362	-0.966767984191483	1.76342477727677	1.09543158596765	1.45035812536531	-0.966767984191483	0.806726385559268	-0.966767984191483	-0.966767984191483	-0.966767984191483	-0.966767984191483	1.0249443580341	0.732344225693835	0.879957088812515	-0.966767984191483	-0.966767984191483	-0.966767984191483	0.263449247733729	-0.966767984191483	1.01033551335235	-0.966767984191483	0.830686881461282	0.459249564868242	-0.966767984191483	-0.966767984191483	-0.966767984191483	-0.966767984191483	-0.966767984191483	-0.966767984191483	-0.966767984191483	0.764341695904277	-0.966767984191483	-0.966767984191483	-0.966767984191483	-0.966767984191483	2.05999670659279	-0.966767984191483	2.08971471929355	1.53266377574162	1.00832704267681	1.33720651132567	-0.966767984191483	1.3194128867738	2.20782658831547	0.996774737392495	1.42274606931754	-0.966767984191483	-0.966767984191483	1.07386638445265	-0.966767984191483	-0.966767984191483	-0.966767984191483	1.81190885139422	2.04330578171858	-0.966767984191483	-0.966767984191483	-0.966767984191483	-0.966767984191483	-0.966767984191483	-0.966767984191483	-0.966767984191483	0.740817714541287	-0.966767984191483	-0.966767984191483	-0.966767984191483	-0.966767984191483	-0.966767984191483	-0.966767984191483	-0.966767984191483	-0.966767984191483	0.886127425801391	1.10710421454286	2.94731172164602	-0.966767984191483	-0.966767984191483	-0.966767984191483	-0.966767984191483	-0.966767984191483	1.11939988596588	-0.966767984191483	-0.966767984191483	-0.966767984191483	-0.966767984191483	-0.966767984191483	-0.966767984191483	-0.966767984191483	2.05688522219293	1.71722639260552	-0.966767984191483	1.88362473957176	-0.966767984191483	-0.966767984191483	-0.966767984191483	-0.966767984191483	-0.966767984191483	1.58746340528337	-0.966767984191483	-0.966767984191483	-0.966767984191483	-0.966767984191483	2.12274136373845	-0.966767984191483	-0.966767984191483	-0.966767984191483	-0.966767984191483	-0.966767984191483	-0.966767984191483	-0.966767984191483	-0.966767984191483	-0.966767984191483	-0.966767984191483	1.78974738387213	1.94851926227139	-0.966767984191483	1.49689483305239	2.26241733517941	2.8022358188611	-0.966767984191483	-0.966767984191483	0.539679675759899	-0.966767984191483	-0.966767984191483	-0.966767984191483	1.85931076375927	-0.966767984191483	-0.966767984191483	-0.966767984191483	-0.966767984191483	0.892693984709821	-0.966767984191483	-0.966767984191483	-0.966767984191483	-0.966767984191483	-0.966767984191483	-0.966767984191483	-0.966767984191483	0.84068088104807	-0.966767984191483	-0.966767984191483	-0.966767984191483	-0.966767984191483	-0.966767984191483	1.03981867045077	-0.966767984191483	-0.966767984191483	-0.966767984191483	-0.966767984191483	-0.966767984191483	1.83010227844767	-0.966767984191483	1.79165481443187	1.22008033350783	-0.966767984191483	0.856748464162512	-0.966767984191483	-0.966767984191483	1.42598994600609	1.32230569707784	-0.966767984191483	-0.966767984191483	-0.966767984191483	-0.966767984191483	-0.966767984191483	2.31680138021408	0.957029441546943	-0.966767984191483	-0.966767984191483	-0.966767984191483	-0.966767984191483	0.573360513373237	-0.966767984191483	-0.966767984191483	0.393716905419166	-0.966767984191483	-0.966767984191483	0.999945203536408	1.15883791543642	-0.966767984191483	1.14975579542248	-0.966767984191483	2.19071558515799	1.89627237626706	-0.966767984191483	-0.966767984191483	-0.966767984191483	2.34753834885917	1.42924535919057	-0.966767984191483	2.35909063282473	2.56421023392791	-0.966767984191483	1.03483055569393	-0.966767984191483	-0.966767984191483	-0.966767984191483	-0.966767984191483	-0.966767984191483	-0.966767984191483	-0.966767984191483	-0.966767984191483	1.30395197942713	1.1511833940861	-0.966767984191483	1.80076588164229	-0.966767984191483	-0.966767984191483	1.55181810414641	1.22733434008789	-0.966767984191483	1.20829306779171	-0.966767984191483	-0.966767984191483	-0.966767984191483	-0.966767984191483	1.55293516100993	-0.966767984191483	1.13514265075566	-0.966767984191483	-0.966767984191483	-0.966767984191483	-0.966767984191483	-0.966767984191483	-0.966767984191483	0.886127425801391	-0.966767984191483	-0.966767984191483	1.54366663514732	-0.966767984191483	-0.966767984191483	-0.966767984191483	1.90265659794724	2.03293455844079	-0.966767984191483	1.58746340528337	0.748815380840074	-0.966767984191483	1.93299840684702	1.59522389716076	2.27920940448622	1.42989783266456	-0.966767984191483	2.39109388155859	-0.966767984191483	-0.966767984191483	-0.966767984191483	-0.966767984191483	-0.966767984191483	1.78120940038326	2.59475973353122	-0.966767984191483	-0.966767984191483	-0.966767984191483	1.16996293532753	-0.966767984191483	-0.966767984191483	-0.966767984191483	-0.966767984191483	1.32578949082149	-0.966767984191483	-0.966767984191483	-0.966767984191483	-0.966767984191483	-0.966767984191483	-0.966767984191483	-0.966767984191483	3.407932087464	1.85573973046607	-0.966767984191483	-0.966767984191483	-0.966767984191483	-0.966767984191483	-0.966767984191483	-0.966767984191483	-0.966767984191483	-0.966767984191483	-0.966767984191483	-0.966767984191483	1.18816844967894	1.71944071002462	-0.966767984191483	1.19616207360075	-0.966767984191483	-0.966767984191483	-0.966767984191483	1.19315576924145	-0.966767984191483	1.66136190513533	1.39783172551614	-0.966767984191483	1.93409915154815	1.30395197942713	-0.966767984191483	1.20727562533098	-0.966767984191483	1.06393339113111	-0.966767984191483	1.25804643518848	-0.966767984191483	-0.966767984191483	1.91771302308066	-0.966767984191483	-0.966767984191483	0.739965952653521	-0.966767984191483	-0.966767984191483	-0.966767984191483	-0.966767984191483	-0.966767984191483	-0.966767984191483	-0.966767984191483	1.68076232714685	1.49129705131028	-0.966767984191483	2.05626405628349	0.968022711051128	-0.966767984191483	0.874852272217411	-0.966767984191483	1.17975578886105	-0.966767984191483	1.99773620122307	1.00953153053557	0.792584126362162	-0.966767984191483	-0.966767984191483	-0.966767984191483	1.73328309685318	1.4035210438973	-0.966767984191483	-0.966767984191483	2.58755433581226	-0.966767984191483	-0.966767984191483	1.19817211291387	-0.966767984191483	-0.966767984191483	2.08204512456666	1.13048192902102	-0.966767984191483	-0.966767984191483	-0.966767984191483	-0.966767984191483	-0.966767984191483	-0.966767984191483	-0.966767984191483	-0.966767984191483	1.05284628317856	-0.966767984191483	-0.966767984191483	-0.966767984191483	0.642663206700454	-0.966767984191483	-0.966767984191483	-0.966767984191483	-0.966767984191483	-0.966767984191483	1.21442295102321	0.46856102598146	0.81139587640247	-0.966767984191483	1.15739744886003	-0.966767984191483	-0.966767984191483	-0.966767984191483	-0.966767984191483	-0.966767984191483	-0.966767984191483	-0.966767984191483	1.65056698244668	-0.966767984191483	-0.966767984191483	-0.966767984191483	-0.966767984191483	-0.966767984191483	-0.966767984191483	-0.966767984191483	2.04576142069891	1.59600344763667	1.21750422341423	1.82268621541345	-0.966767984191483	1.29435353347276	-0.966767984191483	-0.966767984191483	1.73869468243035	-0.966767984191483	-0.966767984191483	-0.966767984191483	1.51460804365383	-0.966767984191483	-0.966767984191483	-0.966767984191483	-0.966767984191483	-0.966767984191483	1.2017009820535	1.83557620945654	-0.966767984191483	-0.966767984191483	1.42859335011499	0.652899454083175	-0.966767984191483	-0.966767984191483	-0.966767984191483	0.78833218996964	-0.966767984191483	-0.966767984191483	1.16753211034294	-0.966767984191483	-0.966767984191483	-0.966767984191483	-0.966767984191483	-0.966767984191483	0.545894762066135	-0.966767984191483	0.535850872627212	-0.966767984191483	1.04904282191316	-0.966767984191483	-0.966767984191483	-0.966767984191483	0.718436098800244	2.14668475516302	0.47917561383575	-0.966767984191483	0.213009077156026	-0.966767984191483	0.529938285458813	-0.966767984191483	-0.966767984191483	0.945349993416097	0.0966777641026716	-0.966767984191483	-0.966767984191483	-0.966767984191483	1.43710586113725	-0.966767984191483	-0.966767984191483	-0.966767984191483	-0.966767984191483	-0.966767984191483	1.68417650868174	1.61173021577103	-0.966767984191483	1.2787676391144	-0.966767984191483	1.03028458005708	-0.966767984191483	1.16510817169191	-0.966767984191483	-0.966767984191483	-0.966767984191483	-0.966767984191483	1.44769234713678	-0.966767984191483	1.33986201476683	1.42534025008921	-0.966767984191483	1.24706761150397	-0.966767984191483	-0.966767984191483	-0.966767984191483	-0.966767984191483	0.849164685429563	-0.966767984191483	0.651392161846759	0.636248194625665	-0.966767984191483	-0.966767984191483	-0.966767984191483	-0.966767984191483	-0.966767984191483	0.725357063154973	-0.966767984191483	-0.966767984191483	-0.966767984191483	1.364728985848	0.659722282681331	0.921322606899207	0.563564824457939	0.623350509227681	-0.966767984191483	-0.966767984191483	-0.966767984191483	-0.966767984191483	0.768901380839152	-0.966767984191483	0.430659049352675	1.07083070327268	-0.966767984191483	0.911663406684858	0.528258572328169	0.614009754453324	0.472015710983718	-0.966767984191483	-0.966767984191483	-0.966767984191483	-0.966767984191483	-0.966767984191483	-0.966767984191483	1.33573462530476	-0.966767984191483	-0.966767984191483	-0.966767984191483	-0.966767984191483	-0.966767984191483	-0.966767984191483	0.850149645248799	-0.966767984191483	-0.966767984191483	1.73959953910313	1.26453740052118	-0.966767984191483	-0.966767984191483	1.30679491453653	1.26725618258914	1.44769234713678	-0.966767984191483	1.01882554988825	0.87927450602964	-0.966767984191483	-0.966767984191483	1.88100982208295	2.29836042020606	-0.966767984191483	1.81809965194699	0.794108526470866	0.792584126362162	1.67143512838137	-0.966767984191483	-0.966767984191483	-0.966767984191483	1.4417224470551	-0.966767984191483	1.4733339601502	-0.966767984191483	-0.966767984191483	-0.966767984191483	0.325609200308294	1.13818592541868	1.93409915154815	-0.966767984191483	-0.966767984191483	2.54529761849679	-0.966767984191483	1.82663453918831	1.17337772474569	1.1602808173431	1.37727059939222	-0.966767984191483	-0.966767984191483	-0.966767984191483	-0.966767984191483	-0.966767984191483	-0.966767984191483	-0.966767984191483	-0.966767984191483	-0.966767984191483	1.41052327486947	-0.966767984191483	-0.966767984191483	0.882350856584835	1.38190280707833	-0.966767984191483	-0.966767984191483	-0.966767984191483	-0.966767984191483	-0.966767984191483	-0.966767984191483	-0.966767984191483	-0.966767984191483	-0.966767984191483	-0.966767984191483	2.29783823224063	1.04862129504364	-0.966767984191483	-0.966767984191483	1.29043123980989	1.30508806228298	1.79548079271316	1.32870306726085	1.77461962835187	-0.966767984191483	1.05369388110453	2.07950123922829	-0.966767984191483	-0.966767984191483	-0.966767984191483	2.11110517087826	0.722026803831321	-0.966767984191483	-0.966767984191483	2.31044248755997	2.11635817105515	2.16694557111789	-0.966767984191483	2.50652974063197	1.53851591032609	-0.966767984191483	-0.966767984191483	-0.966767984191483	-0.966767984191483	-0.966767984191483	1.13842047646365	-0.966767984191483	-0.966767984191483	-0.966767984191483	-0.966767984191483	-0.966767984191483	-0.966767984191483	-0.966767984191483	1.08788650002348	-0.966767984191483	0.783803130218515	0.499935160649095	0.628189655250908	-0.966767984191483	-0.966767984191483	-0.966767984191483	-0.966767984191483	-0.966767984191483	0.861734923784715	2.20137707524096	1.30850505026367	1.16462420731889	1.19049227233981	0.493737058699161	-0.966767984191483	1.65056698244668	0.919524916854691	1.54440476415229	-0.966767984191483	-0.966767984191483	-0.966767984191483	1.73058852579542	-0.966767984191483	-0.966767984191483	1.39468630382808	-0.966767984191483	-0.966767984191483	-0.966767984191483	-0.966767984191483	-0.966767984191483	2.1183349489613	-0.966767984191483	-0.966767984191483	1.51389301729685	1.58053285903073	-0.966767984191483	-0.966767984191483	-0.966767984191483	-0.966767984191483	-0.966767984191483	-0.966767984191483	-0.966767984191483	-0.966767984191483	-0.966767984191483	-0.966767984191483	-0.966767984191483	-0.966767984191483	0.970698985855627	-0.966767984191483	1.0294607388265	0.79502465223659	-0.966767984191483	0.84491105828389	-0.966767984191483	0.778703098490067	1.15835748967393	1.1626910853008	-0.966767984191483	1.23938442201291	-0.966767984191483	1.24999967166664	0.696721807155046	-0.966767984191483	1.18469443812016	-0.966767984191483	-0.966767984191483	-0.966767984191483	-0.966767984191483	-0.966767984191483	-0.966767984191483	-0.966767984191483	-0.966767984191483	0.999945203536408	-0.966767984191483	-0.966767984191483	-0.966767984191483	-0.966767984191483	-0.966767984191483	-0.966767984191483	1.32987116222825	-0.966767984191483	-0.966767984191483	-0.966767984191483	1.25053383007988	-0.966767984191483	-0.966767984191483	1.44437095100845	1.51890973533682	-0.966767984191483	-0.966767984191483	-0.966767984191483	0.820505984577655	-0.966767984191483	1.34489952426752	1.5820686045527	0.861401488970893	0.471438642661054	-0.966767984191483	0.960803209420523	-0.966767984191483	1.49461666741057	3.20502548296294	1.72522163919484	2.04945595453072	2.51801484692224	2.01369329026102	1.42145173252337	1.80850418199116	0.91308694928835	1.07560604836623	-0.966767984191483	-0.966767984191483	-0.966767984191483	-0.966767984191483	-0.966767984191483	-0.966767984191483	1.74960869792531	-0.966767984191483	1.60975009731741	1.22266410711236	-0.966767984191483	1.86803693900655	0.730941446199583	-0.966767984191483	1.91554823586042	0.849164685429563	0.89304112759814	0.981494025469412	0.649637708611518	-0.966767984191483	0.705600245933767	-0.966767984191483	1.62409960250983	-0.966767984191483	-0.966767984191483	-0.966767984191483	1.57555882487892	2.48236719415175	1.48112127053639	0.576281921737892	1.57555882487892	1.14265351843546	0.350572855834362	0.331100892384124	-0.966767984191483	0.480929260278154	0.92360557130228	-0.966767984191483	-0.966767984191483	-0.966767984191483	-0.966767984191483	-0.966767984191483	-0.966767984191483	2.00243821204308	1.68932050779457	1.19115737504339	-0.966767984191483	-0.966767984191483	-0.966767984191483	0.7650752397048	-0.966767984191483	-0.966767984191483	1.69362817548843	1.38407263895573	1.35897558999484	-0.966767984191483	1.30225057489275	1.20069126163887	0.738548539144917	0.921682636606185	0.627946899894782	1.57899960058709	1.2840249719508	0.473171398677242	-0.966767984191483	1.75266212628976	0.498129652062113	0.305753144768789	-0.966767984191483	-0.966767984191483	-0.966767984191483	-0.966767984191483	0.922403188743012	1.05751886497031	1.31595385515172	1.89124689369404	-0.966767984191483	-0.966767984191483	1.33868081950719	1.8230146417889	0.650639719625801	0.816723008063019	0.821771174300548	1.20423045658582	1.17240068096891	2.03963333297625	1.6085639992827	1.75189787501469	0.755160656491921	-0.966767984191483	0.833574928166735	1.53595110760674	1.10507229692187	0.572912176690216	-0.966767984191483	1.27381573285762	-0.966767984191483	0.677201739875709	1.57023126694651	-0.966767984191483	0.625282143897919	-0.966767984191483	1.05305810114792	-0.966767984191483	-0.966767984191483	-0.966767984191483	1.49129705131028	-0.966767984191483	1.09543158596765	-0.966767984191483	0.963835080581104	1.12561564049164	1.20069126163887	0.620222973033388	0.577634501150774	-0.966767984191483	-0.966767984191483	-0.966767984191483	1.00832704267681	-0.966767984191483	-0.966767984191483	0.574482649073903	-0.966767984191483	0.471246401258418	0.634041200610643	0.439924809541365	-0.966767984191483	-0.966767984191483	0.876550153318205	-0.966767984191483	-0.966767984191483	0.495131501522992	1.17827971421955	-0.966767984191483	-0.966767984191483	1.58053285903073	1.7964396129879	1.79308781562828	-0.966767984191483	-0.966767984191483	-0.966767984191483	-0.966767984191483	-0.966767984191483	1.56191963097685	0.746235222837473	1.55629430547057	-0.966767984191483	1.23412477842793	1.33868081950719	-0.966767984191483	0.666867813868649	1.53851591032609	1.34787602741895	-0.966767984191483	-0.966767984191483	-0.966767984191483	-0.966767984191483	-0.966767984191483	-0.966767984191483	-0.966767984191483	-0.966767984191483	-0.966767984191483	1.1540457906343	-0.966767984191483	-0.966767984191483	0.442859903700053	-0.966767984191483	0.911663406684858	-0.966767984191483	0.748815380840074	-0.966767984191483	0.500739209709621	0.728982058893873	0.417629177990275	0.472208181889879	-0.966767984191483	-0.966767984191483	0.552820258652059	0.48779441644578	0.246388912193419	1.15356805620712	0.997698177434925	-0.966767984191483	0.536275213051349	1.37113098698564	-0.966767984191483	-0.966767984191483	0.673050190815226	1.68674508638388	1.95232491011747	-0.966767984191483	0.633551699613888	-0.966767984191483	1.87061806295265	1.7904622374164	-0.966767984191483	0.512305222484539	-0.966767984191483	-0.966767984191483	1.14359706716982	-0.966767984191483	-0.966767984191483	-0.966767984191483	0.378109075443842	0.935669865312063	0.623591671235223	0.639448379765942	0.248509988634215	0.212511000089242	-0.966767984191483	0.877570666587127	-0.966767984191483	-0.966767984191483	-0.966767984191483	1.13327528310504	-0.966767984191483	-0.966767984191483	-0.966767984191483	0.483666618667983	1.82219378004138	0.570228346317094	1.39405852375309	0.46856102598146	0.685051429383625	1.8299368725754	-0.966767984191483	0.769491768677499	1.04567662433016	1.48781548624206	-0.966767984191483	0.516412110397722	0.801468940839692	-0.966767984191483	0.757481595892964	-0.966767984191483	0.678504059953833	1.60357225974636	0.614962026174749	0.229062562129791	1.97569399369125	1.20473724081023	0.949162044700561	-0.966767984191483	1.06910099471908	0.924930308320077	0.737982338456032	-0.966767984191483	-0.966767984191483	-0.966767984191483	-0.966767984191483	2.20638992055974	-0.966767984191483	0.662520890405413	-0.966767984191483	-0.966767984191483	-0.966767984191483	0.604089098514771	0.413579399349346	-0.966767984191483	1.6676453109276	1.03317455857012	-0.966767984191483	-0.966767984191483	-0.966767984191483	0.78440542552148	-0.966767984191483	1.12261715679443	1.59678363849174	-0.966767984191483	1.02617363054853	-0.966767984191483	-0.966767984191483	-0.966767984191483	-0.966767984191483	-0.966767984191483	-0.966767984191483	-0.966767984191483	-0.966767984191483	-0.966767984191483	-0.966767984191483	-0.966767984191483	0.763901917091349	0.523244760689467	-0.966767984191483	-0.966767984191483	0.625282143897919	1.68932050779457	1.09967777229813	-0.966767984191483	-0.966767984191483	-0.966767984191483	-0.966767984191483	2.16879040691338	1.03586725233205	1.13842047646365	1.13001726487974	0.267555554181021	-0.966767984191483	-0.966767984191483	-0.966767984191483	-0.966767984191483	-0.966767984191483	-0.966767984191483	0.0863130032656697	-0.966767984191483	-0.966767984191483	0.495330950917753	1.86161320807556	0.352317125216317	1.28968610215751	0.443964075133025	0.999548217130052	1.36078848742565	1.22344073957655	0.547403627040605	0.322882363293455	1.09342772439448	0.953648207020752	1.00452454992196	0.472785939398225	-0.966767984191483	-0.966767984191483	-0.966767984191483	0.601747862750516	1.40924613422225	0.496928741446451	0.889231014869896	0.831327726083484	-0.966767984191483	0.470862090342095	0.688744231347376	1.30310086973553	-0.966767984191483	0.668665472688563	-0.966767984191483	-0.966767984191483	0.433189083277893	-0.966767984191483	-0.966767984191483	0.673308956787768	-0.966767984191483	0.547619456277087	0.561578479371643	0.438097256687866	-0.966767984191483	-0.966767984191483	0.15529290277393	1.63074924676586	-0.00765066081682128	-0.0125152609772766	1.19315576924145	2.08395717374854	1.76760788921447	-0.966767984191483	1.10394557440405	-0.966767984191483	0.682425298586385	-0.966767984191483	1.96503916938477	1.58014931154064	-0.966767984191483	1.5672003801628	-0.966767984191483	0.62383291666824	0.543530523682052	-0.966767984191483	0.81264595468515	1.27849180269316	0.543530523682052	-0.966767984191483	-0.966767984191483	-0.966767984191483	-0.0177205146338705	0.594887173174557	-0.117650484497098	0.113514618734672	0.211205702186244	-0.966767984191483	-0.966767984191483	0.536699823348435	0.604089098514771	0.506395327655971	1.47401844730927	1.12908870142749	-0.966767984191483	-0.966767984191483	1.07256402048622	1.75174509638966	-0.966767984191483	-0.966767984191483	1.02535391049045	1.40797077997836	0.628675419050967	-0.966767984191483	1.42501557499458	0.281742545614701	0.792279617000861	0.144664397910621	-0.966767984191483	0.28160173633614	0.957782772754082	1.05411800635782	0.649637708611518	1.20651332767227	-0.966767984191483	0.333865938841403	0.552602753935288	-0.966767984191483	0.307222915537274	0.190795862494511	1.0399576621342	0.348991541653593	0.332328211923921	0.953023619453997	0.446547965537238	0.896521060596662	0.878592521983626	-0.966767984191483	-0.0717687500781228	-0.152452613546255	0.616392886292918	0.0218155307765284	0.961686320701895	-0.966767984191483	1.00822674908017	-0.966767984191483	1.22759453407399	0.531622249276793	1.52702914906726	0.652522329602811	0.395589474520622	-0.0279541217283404	2.37244870690565	-0.966767984191483	1.81679310078769	-0.966767984191483	1.72077172489757	-0.966767984191483	-0.966767984191483	-0.966767984191483	-0.966767984191483	-0.966767984191483	-0.966767984191483	1.14312516180138	-0.966767984191483	-0.966767984191483	1.59288907851834	-0.966767984191483	1.68674508638388	1.27381573285762	1.16607692297857	-0.966767984191483	-0.966767984191483	-0.966767984191483	-0.966767984191483	-0.966767984191483	0.979555698389046	-0.966767984191483	-0.966767984191483	0.577860192177312	-0.966767984191483	-0.966767984191483	-0.966767984191483	-0.966767984191483	-0.966767984191483	-0.966767984191483	0.86440759579757	1.16124410846885	1.53485404936877	-0.966767984191483	-0.966767984191483	-0.966767984191483	0.938055891142198	-0.966767984191483	1.57479590464834	0.925653828772944	-0.966767984191483	1.38221246508554	2.7239769420535	2.14709154763643	1.08084696230889	0.965735839773376	-0.966767984191483	1.51246460543084	-0.966767984191483	-0.966767984191483	-0.966767984191483	2.31282259788385	-0.966767984191483	-0.966767984191483	1.09945375158041	-0.966767984191483	-0.966767984191483	-0.966767984191483	-0.966767984191483	-0.966767984191483	-0.966767984191483	-0.966767984191483	-0.966767984191483	-0.966767984191483	-0.966767984191483	-0.966767984191483	-0.966767984191483	1.29379214131359	1.98723550049035	-0.966767984191483	-0.966767984191483	1.5736526771415	-0.966767984191483	1.13701414214355	-0.966767984191483	1.4624505237797	-0.966767984191483	-0.966767984191483	-0.966767984191483	-0.966767984191483	1.54662263594808	-0.966767984191483	1.73148588863745	1.37480974947148	1.25912493660901	-0.966767984191483	-0.966767984191483	2.57126200030764	-0.966767984191483	-0.966767984191483	-0.966767984191483	-0.966767984191483	-0.966767984191483	-0.966767984191483	-0.966767984191483	-0.966767984191483	-0.966767984191483	-0.966767984191483	-0.966767984191483	-0.966767984191483	-0.966767984191483	-0.966767984191483	1.42145173252337	0.714040937350716	0.490164973590988	-0.966767984191483	-0.966767984191483	-0.966767984191483	1.46312699524296	-0.966767984191483	1.07560604836623	1.10035019382429	0.862736092747281	0.58329928650811	0.838412729386101	-0.966767984191483	-0.966767984191483	-0.966767984191483	-0.966767984191483	-0.966767984191483	-0.966767984191483	-0.966767984191483	-0.966767984191483	1.52684795008788	-0.966767984191483	-0.966767984191483	1.63459891337599	-0.966767984191483	1.7964396129879	-0.966767984191483	1.1602808173431	-0.966767984191483	-0.966767984191483	1.76807378287795	-0.966767984191483	-0.966767984191483	0.645643831910713	-0.966767984191483	-0.966767984191483	-0.966767984191483	1.78546913029764	-0.966767984191483	-0.966767984191483	-0.966767984191483	-0.966767984191483	1.95975350520221	0.909178387876969	1.98955963114351	0.642415389948783	0.551082185563779	-0.966767984191483	-0.966767984191483	-0.966767984191483	1.00272955642725	-0.966767984191483	-0.966767984191483	0.472978640258245	1.24096851498762	0.979362121728037	1.46719626384663	1.14100482626062	-0.966767984191483	-0.966767984191483	0.224209905834963	-0.966767984191483	-0.966767984191483	0.629404698204231	1.32695378171558	1.63622447046	1.43875197843323	-0.966767984191483	-0.966767984191483	-0.966767984191483	0.563122910353368	-0.966767984191483	-0.966767984191483	-0.966767984191483	-0.966767984191483	-0.966767984191483	1.87165238511607	-0.966767984191483	1.76900623457591	0.806416108919671	-0.966767984191483	-0.966767984191483	-0.966767984191483	-0.966767984191483	-0.966767984191483	-0.966767984191483	1.02822652734068	1.1597995790041	-0.966767984191483	1.21493573696324	1.09855826692223	1.3002697147058	1.41564979114569	0.817981907372239	1.18024837820144	-0.966767984191483	1.23333856011924	-0.966767984191483	-0.966767984191483	-0.966767984191483	-0.966767984191483	-0.966767984191483	-0.966767984191483	-0.966767984191483	-0.966767984191483	-0.966767984191483	-0.966767984191483	0.974537760437063	0.951401974255837	-0.966767984191483	0.927465530500108	-0.966767984191483	1.5607918772845	-0.966767984191483	-0.966767984191483	-0.966767984191483	2.21214847108729	-0.966767984191483	-0.966767984191483	-0.966767984191483	2.1763188552643	-0.966767984191483	-0.966767984191483	-0.966767984191483	1.59288907851834	1.75557173799748	-0.966767984191483	1.86340768389505	-0.966767984191483	-0.966767984191483	-0.966767984191483	0.622386694491605	-0.966767984191483	-0.966767984191483	1.29998709520248	-0.966767984191483	2.14033240733629	-0.966767984191483	-0.966767984191483	1.27987184771433	1.45739273377182	-0.966767984191483	-0.966767984191483	1.38738907012417	-0.966767984191483	-0.966767984191483	-0.966767984191483	1.09945375158041	-0.966767984191483	1.59366671354847	2.10914216057661	-0.966767984191483	1.30366818557253	-0.966767984191483	-0.966767984191483	-0.966767984191483	-0.966767984191483	-0.966767984191483	0.825261336860676	-0.966767984191483	-0.966767984191483	-0.966767984191483	-0.966767984191483	1.52721038312216	0.548267360443205	0.812958796855008	0.463983436733063	-0.966767984191483	0.525955874872732	1.40510774142417	-0.966767984191483	-0.966767984191483	1.58823660387531	1.8784017282819	2.17527320270156	-0.966767984191483	-0.966767984191483	2.26545059293463	1.95412077534527	1.87165238511607	1.9529979856478	2.29940557087875	1.70666735925721	-0.966767984191483	-0.966767984191483	-0.966767984191483	0.679547625585271	-0.966767984191483	-0.966767984191483	-0.966767984191483	1.68161474167009	1.18123440527557	-0.966767984191483	0.993616619430179	-0.966767984191483	-0.966767984191483	-0.966767984191483	-0.966767984191483	-0.966767984191483	-0.966767984191483	-0.966767984191483	-0.966767984191483	1.48781548624206	-0.966767984191483	-0.966767984191483	-0.966767984191483	-0.966767984191483	-0.966767984191483	-0.966767984191483	0.963455468817612	1.30764957126722	-0.966767984191483	0.645892787592489	-0.966767984191483	-0.966767984191483	1.11573797009904	0.901770143543346	2.11482328605323	0.90282419258786	-0.966767984191483	1.60698483020236	-0.966767984191483	1.5282985247225	0.824625570111966	1.38500415968963	-0.966767984191483	-0.966767984191483	1.5462526270502	-0.966767984191483	-0.966767984191483	0.5749320218013	-0.966767984191483	-0.966767984191483	-0.966767984191483	-0.966767984191483	-0.966767984191483	-0.966767984191483	-0.966767984191483	-0.966767984191483	-0.966767984191483	2.63902264290745	1.66303347320352	-0.966767984191483	-0.966767984191483	-0.966767984191483	-0.966767984191483	-0.966767984191483	-0.966767984191483	-0.966767984191483	-0.966767984191483	2.30412157989771	-0.966767984191483	-0.966767984191483	-0.966767984191483	-0.966767984191483	-0.966767984191483	-0.966767984191483	2.03172130032093	2.34099299693044	1.51175121841823	1.58053285903073	1.20676735228441	-0.966767984191483	-0.966767984191483	-0.966767984191483	1.74141177298006	0.947672245130203	-0.966767984191483	1.90132319468455	-0.966767984191483	-0.966767984191483	-0.966767984191483	1.12862480162861	-0.966767984191483	-0.966767984191483	-0.966767984191483	-0.966767984191483	-0.966767984191483	-0.966767984191483	-0.966767984191483	-0.966767984191483	-0.966767984191483	-0.966767984191483	-0.966767984191483	-0.966767984191483	-0.966767984191483	-0.966767984191483	-0.966767984191483	-0.966767984191483	-0.966767984191483	-0.966767984191483	-0.966767984191483	1.07299791517544	-0.966767984191483	-0.966767984191483	0.594308889186373	2.10305877227247	0.540533507265779	1.09945375158041	-0.966767984191483	1.69018050816336	1.5096143240725	-0.966767984191483	-0.966767984191483	0.645892787592489	0.861401488970893	-0.966767984191483	-0.966767984191483	-0.966767984191483	-0.966767984191483	0.913799687057485	-0.966767984191483	-0.966767984191483	-0.966767984191483	1.21904897208856	-0.966767984191483	1.28541369645186	-0.966767984191483	-0.966767984191483	1.73238407852598	2.98931514385813	1.55181810414641	2.599244248313	-0.966767984191483	-0.966767984191483	1.22941807291074	-0.966767984191483	1.51246460543084	-0.966767984191483	-0.966767984191483	-0.966767984191483	-0.966767984191483	1.39720176988119	-0.966767984191483	-0.966767984191483	1.11802480278695	1.47676146901089	-0.966767984191483	-0.966767984191483	1.76388868702745	-0.966767984191483	-0.966767984191483	-0.966767984191483	1.95862444643913	1.02167529677169	-0.966767984191483	-0.966767984191483	-0.966767984191483	-0.966767984191483	-0.966767984191483	-0.966767984191483	-0.966767984191483	2.68067692397703	-0.966767984191483	1.06694391387194	-0.966767984191483	-0.966767984191483	1.23150680387562	-0.966767984191483	1.18717444277677	1.35116161235379	-0.966767984191483	1.4114823053706	-0.966767984191483	-0.966767984191483	-0.966767984191483	1.88782288317368	-0.966767984191483	-0.966767984191483	-0.966767984191483	-0.966767984191483	0.837119653797219	-0.966767984191483	-0.966767984191483	0.889231014869896	-0.966767984191483	-0.966767984191483	1.62289553295926	1.34698204010618	-0.966767984191483	1.05115369224132	-0.966767984191483	-0.966767984191483	1.72641172721485	0.583754504904187	-0.966767984191483	-0.966767984191483	-0.966767984191483	0.5938466119332	1.40415539121082	-0.966767984191483	1.51603974098623	0.521581874460647	1.02004565341819	-0.966767984191483	0.677982847342106	-0.966767984191483	-0.966767984191483	1.61689786264879	1.62987341819727	1.77696804780885	1.28097743926943	0.340523848893651	-0.966767984191483	-0.966767984191483	-0.966767984191483	1.034416243175	-0.966767984191483	-0.966767984191483	-0.966767984191483	0.617109422729871	-0.966767984191483	-0.966767984191483	-0.966767984191483	-0.966767984191483	-0.966767984191483	-0.966767984191483	1.3102184806644	0.725635271592353	-0.966767984191483	1.81809965194699	-0.966767984191483	0.84068088104807	-0.966767984191483	1.43710586113725	-0.966767984191483	0.722026803831321	-0.966767984191483	-0.966767984191483	2.00008449066183	-0.966767984191483	-0.966767984191483	-0.966767984191483	1.3871814374426	-0.966767984191483	-0.966767984191483	-0.966767984191483	1.10529782296488	-0.966767984191483	0.735439824297799	0.878592521983626	-0.966767984191483	-0.966767984191483	-0.966767984191483	-0.966767984191483	-0.966767984191483	-0.966767984191483	0.54160233102419	1.22318178498461	-0.966767984191483	1.37521942645735	1.01963874977188	1.63236827128821	-0.966767984191483	0.935120260794726	-0.966767984191483	-0.966767984191483	-0.966767984191483	-0.966767984191483	1.39468630382808	-0.966767984191483	-0.966767984191483	-0.966767984191483	1.33573462530476	-0.966767984191483	-0.966767984191483	1.79420381507463	1.98665529779219	1.04567662433016	1.54329778798132	0.591079460557432	0.505179192593822	-0.966767984191483	1.25589340068111	1.56757870948922	1.77555832242794	0.587636135958506	-0.966767984191483	0.458495379745567	0.265088208085069	-0.966767984191483	1.88992857990296	-0.966767984191483	-0.966767984191483	-0.966767984191483	-0.966767984191483	-0.966767984191483	-0.966767984191483	-0.966767984191483	-0.966767984191483	-0.966767984191483	-0.966767984191483	-0.966767984191483	-0.966767984191483	-0.966767984191483	-0.966767984191483	-0.966767984191483	-0.966767984191483	-0.966767984191483	-0.966767984191483	-0.966767984191483	-0.966767984191483	-0.966767984191483	-0.966767984191483	1.49619326440318	1.23517417348505	0.852123357783665	-0.966767984191483	-0.966767984191483	1.09990185289277	0.963835080581104	-0.966767984191483	1.56871460776858	-0.966767984191483	0.702359092327046	0.606673654914166	0.381598853774796	1.49129705131028	1.4417224470551	2.22741715839973	1.13701414214355	-0.966767984191483	-0.966767984191483	1.02289966439487	0.981882250536848	-0.966767984191483	-0.966767984191483	0.913443237529967	1.86803693900655	1.90747158027455	1.99714997488266	-0.966767984191483	0.9162993602773	1.92787744264766	1.10484683142973	0.693786425268171	-0.966767984191483	-0.966767984191483	-0.966767984191483	-0.966767984191483	0.50376320880354	-0.966767984191483	-0.966767984191483	1.85116714720094	-0.966767984191483	-0.966767984191483	-0.966767984191483	0.880640271230036	-0.966767984191483	1.12353863389217	1.8570986143444	0.717334817322194	-0.966767984191483	-0.966767984191483	-0.966767984191483	0.654914187853104	0.800852818977815	-0.966767984191483	0.475102154834559	0.460193546939791	-0.966767984191483	-0.966767984191483	-0.966767984191483	-0.966767984191483	-0.966767984191483	-0.966767984191483	-0.966767984191483	-0.966767984191483	-0.966767984191483	1.08435930718242	2.34835936101134	1.40542541290188	-0.966767984191483	1.30707970883695	-0.966767984191483	-0.966767984191483	-0.966767984191483	-0.966767984191483	-0.966767984191483	-0.966767984191483	0.674085818007882	-0.966767984191483	0.924930308320077	1.24999967166664	-0.966767984191483	1.04065297302211	2.7997432822213	-0.966767984191483	-0.966767984191483	-0.966767984191483	1.15835748967393	-0.966767984191483	-0.966767984191483	-0.966767984191483	-0.966767984191483	-0.966767984191483	-0.966767984191483	1.63663129140892	-0.966767984191483	0.840356447795497	0.664052065361487	-0.966767984191483	-0.966767984191483	0.517649173804122	1.7964396129879	0.351999608428919	-0.966767984191483	-0.966767984191483	1.17484538184232	-0.966767984191483	-0.966767984191483	0.594077711703201	1.32114744720281	0.958536813992438	0.976849847558205	-0.966767984191483	-0.966767984191483	-0.966767984191483	-0.966767984191483	-0.966767984191483	-0.966767984191483	-0.966767984191483	-0.966767984191483	-0.966767984191483	0.91308694928835	1.02822652734068	-0.966767984191483	-0.966767984191483	0.599414543534687	-0.966767984191483	-0.966767984191483	-0.966767984191483	-0.966767984191483	0.658453828419696	1.59678363849174	0.493339192921879	-0.966767984191483	1.66596572184029	0.383267675741004	0.626249970002118	-0.966767984191483	-0.966767984191483	0.269482031700556	0.235642904829253	-0.966767984191483	1.22941807291074	-0.966767984191483	-0.966767984191483	-0.966767984191483	0.934754069119205	-0.966767984191483	-0.966767984191483	-0.966767984191483	-0.966767984191483	1.90515037057235	1.86033341541036	1.48365477194683	-0.966767984191483	0.58329928650811	-0.966767984191483	1.39531451794269	1.94963708289821	-0.966767984191483	0.377115645899029	1.65691854086228	0.652899454083175	1.12261715679443	0.577634501150774	1.28097743926943	-0.966767984191483	1.27821605246815	0.55173343710223	0.365643806378652	0.874343631172759	-0.966767984191483	1.13935932965355	-0.966767984191483	1.12538460966246	1.52938793212733	0.634286079379918	1.72611406879958	0.5162061581191	-0.966767984191483	-0.966767984191483	0.766250418159215	1.03524507734221	-0.966767984191483	0.598250838740323	-0.966767984191483	0.505786978725423	-0.966767984191483	0.566000519508391	-0.966767984191483	-0.966767984191483	-0.966767984191483	-0.966767984191483	0.477038698084287	-0.966767984191483	-0.966767984191483	-0.966767984191483	0.994404995816053	1.10710421454286	-0.966767984191483	1.35776901546091	-0.966767984191483	1.07213035215618	-0.966767984191483	1.07256402048622	2.0888597159162	0.839707993271924	-0.966767984191483	0.550214829708177	-0.966767984191483	0.455112504889548	-0.966767984191483	0.997170368664145	0.968786451507585	1.15739744886003	-0.966767984191483	0.710489331314354	1.29435353347276	1.07126369375397	-0.966767984191483	0.437185455484634	0.724939949066124	2.27001692768209	-0.966767984191483	0.909178387876969	0.512919628445341	0.33217465807061	1.44106151217575	0.395759990229439	-0.966767984191483	1.39155173317912	0.42348591284425	1.05581668716236	1.04086168092534	0.725635271592353	-0.966767984191483	-0.966767984191483	1.23377526053356	1.98075609201819	-0.966767984191483	0.677462014248141	-0.966767984191483	-0.966767984191483	0.661501937758522	1.18717444277677	0.43282702782281	0.326977353247351	1.13141202335633	0.354544449836578	1.63074924676586	1.04148812243197	0.636248194625665	-0.966767984191483	0.806416108919671	1.74020324329854	-0.966767984191483	-0.966767984191483	-0.966767984191483	0.898966255721462	1.40067193815759	1.8163035887104	1.50985151520615	-0.966767984191483	-0.966767984191483	0.692721971348947	1.03856880116688	0.807036789627046	1.06608264895629	-0.966767984191483	1.8230146417889	1.68975041238853	0.802085566433426	0.734594273275548	1.28458019994494	-0.966767984191483	1.16996293532753	0.990863330536522	1.43120417517481	0.829406804709546	1.41415158037691	0.894083482339436	-0.966767984191483	-0.966767984191483	-0.966767984191483	-0.966767984191483	0.656681797122923	-0.966767984191483	-0.966767984191483	-0.966767984191483	0.581935447033292	-0.966767984191483	1.36777189621147	1.90372459854133	-0.966767984191483	-0.966767984191483	1.37113098698564	1.47230817788011	0.934022192372792	-0.966767984191483	0.389650944762555	-0.966767984191483	-0.966767984191483	-0.966767984191483	0.640435992620027	0.520751993653317	0.839060087398445	0.574033572764051	0.582162564719124	-0.966767984191483	-0.966767984191483	-0.966767984191483	0.609504228252621	1.24919904447657	0.596392990806024	0.591539878926631	0.40729295155389	1.62409960250983	1.07604153333183	-0.966767984191483	-0.966767984191483	1.15571997293008	-0.966767984191483	-0.966767984191483	2.31799793634939	0.713493404984706	-0.966767984191483	-0.966767984191483	1.80221219875671	0.814524947824722	1.62772094446792	1.70841924278987	1.08965569859244	-0.966767984191483	0.666867813868649	-0.966767984191483	1.2420261751592	-0.966767984191483	0.786215222479484	1.2526737269538	0.631841134591814	0.467222526361578	-0.966767984191483	1.78531103310434	-0.966767984191483	0.639201693272548	1.28153075461196	0.647138886619731	-0.966767984191483	0.594077711703201	0.838089255581756	1.40067193815759	1.77681131171104	1.65015420587692	1.52721038312216	1.48089129516835	-0.966767984191483	-0.966767984191483	0.960047031170356	-0.966767984191483	0.359345210324768	0.969550918958211	-0.966767984191483	1.21237483459098	0.13932198385221	1.48365477194683	1.47060106443491	1.45002448050324	0.701820308996264	-0.966767984191483	-0.966767984191483	0.577634501150774	0.447473335019211	1.49304273951496	1.17362215983075	-0.966767984191483	0.473943008508187	-0.966767984191483	1.73688748251421	0.54524914274176	-0.966767984191483	1.14124015781455	-0.966767984191483	0.849164685429563	-0.966767984191483	-0.966767984191483	-0.966767984191483	0.825261336860676	0.458118620105435	-0.966767984191483	-0.966767984191483	-0.966767984191483	1.11072868718584	0.565557014119002	1.77696804780885	0.707497640764281	-0.966767984191483	-0.966767984191483	0.348991541653593	-0.966767984191483	0.622868435296813	0.198018813767705	0.595234377120005	0.196445621333334	0.861568188382408	-0.0186605201360984	0.589814900262688	-0.966767984191483	-0.966767984191483	0.668922651956319	0.424914005584351	1.8776206258627	1.20245904745905	-0.966767984191483	0.565335370205244	0.653654306961853	0.471246401258418	-0.966767984191483	0.383100588752632	-0.966767984191483	-0.966767984191483	1.19842369730081	0.37496874763231	-0.966767984191483	-0.966767984191483	0.436274966959225	0.312544908496191	0.562902061436146	0.274187921674617	-0.966767984191483	-0.966767984191483	1.14186802769701	1.12769776466805	0.784706754907092	0.906347951730969	-0.966767984191483	1.51747363618854	0.835506377040827	-0.966767984191483	-0.966767984191483	-0.966767984191483	0.603854617420536	-0.966767984191483	-0.966767984191483	-0.966767984191483	-0.966767984191483	-0.966767984191483	-0.966767984191483	0.689273327394176	-0.966767984191483	1.75879771999794	-0.966767984191483	1.27491375579776	-0.966767984191483	-0.966767984191483	-0.966767984191483	1.81239619181975	-0.966767984191483	-0.966767984191483	-0.966767984191483	-0.966767984191483	-0.966767984191483	0.64291111075304	0.9443303433225	0.903879660025423	0.848508746067395	-0.966767984191483	-0.966767984191483	0.630134738677369	-0.966767984191483	0.94655671966653	-0.966767984191483	-0.966767984191483	1.54182384583801	1.42957153784082	-0.966767984191483	-0.966767984191483	0.949162044700561	-0.966767984191483	1.28931376844976	0.531411520732852	0.923485250682945	0.612109121653369	-0.966767984191483	0.606438295598637	0.39405694993169	1.25858552025298	1.41372397137896	1.23464931810605	0.989686210674556	-0.966767984191483	0.759518401701585	0.327738808107114	0.333865938841403	1.82828433027009	1.37113098698564	0.680069979534377	0.992042165137229	-0.966767984191483	0.530990263590338	1.66778540899836	-0.966767984191483	0.362405564669181	-0.966767984191483	-0.966767984191483	-0.966767984191483	0.621424210725237	1.29622741324293	0.194395255097233	-0.966767984191483	-0.966767984191483	0.559817722927022	0.570898311121959	1.5417011216658	1.16728940715699	0.864742330583448	0.0378075654643011	-0.966767984191483	-0.966767984191483	-0.966767984191483	1.27683859262301	0.91308694928835	1.35807050758396	0.930008899916661	0.850149645248799	-0.966767984191483	-0.966767984191483	0.794108526470866	-0.966767984191483	-0.966767984191483	0.259507886826918	-0.966767984191483	-0.966767984191483	0.887850117078897	-0.966767984191483	1.8997254480028	0.854762873791751	0.997566193037529	0.53246583075055	0.965735839773376	-0.966767984191483	-0.966767984191483	1.29295071950008	0.704923807645583	0.82685307977584	1.01517613828307	1.17533515970536	0.404346296020614	0.455675075913405	1.12054750362554	1.33191900683945	-0.966767984191483	-0.966767984191483	1.07364918208177	1.96570182248477	0.399694899073788	0.40521150869878	-0.966767984191483	0.0977761696570643	-0.966767984191483	0.650890444662941	0.639942012715232	-0.966767984191483	1.77587141993423	0.317166797028805	0.678243406179301	1.1626910853008	0.293120390733811	1.21067176031868	1.76652166389218	-0.966767984191483	0.278792784091502	1.07451833213188	0.319716904606885	0.688215524485248	0.428498505088649	0.270309665087625	0.00717873286085881	1.99072369331989	1.50783731075843	1.85472178353606	0.37678486167185	1.21776149070424	0.680592714860036	-0.966767984191483	0.499332770983194	0.267006328396393	0.894257343336424	1.271988729333	0.985904882592687	1.096026245069	-0.966767984191483	0.325153852184462	1.02891197092702	1.51723450076742	0.696721807155046	1.30225057489275	0.486809227205986	0.84491105828389	-0.966767984191483	0.582162564719124	0.338968842577549	0.604440969444353	-0.966767984191483	0.346627361120907	0.46000463921162	1.1528519563909	0.95383567856008	1.73733896875718	1.17680617370507	1.5859188973011	1.79739936686331	-0.966767984191483	-0.966767984191483	-0.966767984191483	0.572912176690216	-0.966767984191483	0.373651327515776	1.01214738094047	1.07234715803912	1.3438106076368	-0.966767984191483	0.53882693287446	0.452493705730219	-0.966767984191483	1.28319278350712	1.21203395184763	0.284990721007881	1.62731789470318	0.983242511218579	1.34579143965872	1.08899181005137	-0.966767984191483	0.303847962716076	-0.966767984191483	1.13982914609379	0.252642519548268	0.675642080449411	1.20245904745905	0.808901895002175	0.570674916114067	2.13562708406238	0.645146184255519	2.01101635550905	-0.966767984191483	-0.966767984191483	-0.966767984191483	-0.966767984191483	0.540960831969656	0.742239513507645	1.40733377136523	2.41007057195404	1.38097446771768	1.22266410711236	1.00632351532704	1.89115895207145	1.00933065878317	-0.966767984191483	1.48480865556043	0.910597437127762	0.430839429703563	1.0958775406977	1.386143986468	1.23176824772924	-0.966767984191483	-0.966767984191483	1.56004079010863	1.71076001753911	0.980912037988418	0.953273395877068	-0.966767984191483	0.985189725843422	0.784254806277665	0.896695464309864	1.05482536584253	-0.966767984191483	1.02330819455942	-0.966767984191483	0.404000548474395	0.163862853930833	-0.966767984191483	0.835667551641595	0.937137340310881	0.684393994672407	0.899316193469886	0.912374856163332	0.159109565653779	0.682425298586385	0.699266558667414	-0.966767984191483	0.924207449301965	1.06007871593092	-0.966767984191483	-0.0334390665612981	0.154398887560103	1.54086702233969	-0.966767984191483	0.589126121234504	-0.966767984191483	-0.048328372778245	0.896085221300065	-0.13557847514367	-0.966767984191483	-0.158163833376391	0.884179633886054	1.83920061227374	0.800442350576704	0.96811813889135	-0.966767984191483	-0.966767984191483	0.789999722921053	-0.966767984191483	0.524494667903319	-0.966767984191483	1.44397318852379	1.56669617676132	0.117969055438839	-0.966767984191483	-0.180731953463047	0.155516645178782	1.45370124049417	0.035602709880963	0.81714240920768	0.810563635850693	-0.966767984191483	-0.245225344324293	-0.222460590453667	1.39909294750248	0.214568496105957	0.655166433425858	0.238636201418909	1.19515880724757	0.579102829477369	-0.966767984191483	0.362405564669181	1.32773081931112	0.218392204639627	-0.966767984191483	-0.966767984191483	-0.0363820993034542	0.125516035251007	0.785913285936698	1.76621153465947	1.27071207760472	0.255862874737675	1.37742462500302	0.0612688246865263	0.500035612822419	0.705329594784204	0.965228530036084	0.245859894819995	1.364728985848	1.22279349767909	0.646474026386177	0.246322757697166	0.437276576483374	1.21660438799861	0.508528993376504	1.211250430056	0.940633496787262	-0.0896933721924419	0.748241231882348	-0.0756346373136564	0.341536781032929	-0.966767984191483	-0.146772642348565	0.978240293014504	0.980718135449456	0.043588475112446	0.00892096695732592	0.434095131752713	-0.106310246875253	-0.966767984191483	0.447565946055018	0.806002604801919	1.23307664483851	1.2136543402282	-0.966767984191483	0.359747003898639	1.2990833171977	0.724337871187239	0.687599191058944	0.518371864591048	-0.170919123050598	-0.0373587890845262	0.689273327394176	2.25224417297502	0.99519414007733	1.5672003801628	-0.966767984191483	1.2296788905133	-0.966767984191483	0.817352196723608	-0.966767984191483	1.45504189145497	1.02535391049045	0.881324054181948	0.727027904864927	0.854432439022652	0.833896497483848	1.10529782296488	0.995984053504817	1.31509119075434	0.883379015271024	1.15787733423712	-0.966767984191483	0.796554012069689	-0.966767984191483	0.389988750880025	1.2320297700503	0.543745110271034	1.18395182909579	0.779002139405723	0.995984053504817	1.0294607388265	-0.966767984191483	0.245992102336032	0.759518401701585	0.326064899567434	0.954961432459114	-0.966767984191483	-0.966767984191483	0.914870004606644	-0.966767984191483	-0.966767984191483	1.11118284661966	1.26580511962413	0.754292177397991	1.72373607228615	0.63159710889105	0.528468304615678	1.51294049989103	1.7142817944818	0.565113798759719	-0.966767984191483	0.298024670404917	-0.966767984191483	-0.966767984191483	1.41244234512978	0.591539878926631	0.894779158404194	1.03836067418931	0.46000463921162	1.94472790172323	-0.966767984191483	0.869107114569869	0.66073868187184	1.64439390033578	-0.966767984191483	1.2001868436617	2.08416984306727	0.977235841716641	-0.966767984191483	-0.966767984191483	0.358542424605243	2.49403567789728	1.71310644936699	0.796554012069689	1.44150208258891	1.93483364991793	-0.966767984191483	-0.966767984191483	0.612821248960204	0.519095345904904	-0.966767984191483	-0.966767984191483	0.833253494154862	0.722857945214709	1.9593770122333	1.33250496735366	0.666867813868649	1.74095839899928	-0.966767984191483	1.14809328432496	-0.966767984191483	-0.966767984191483	1.60619622700625	-0.966767984191483	-0.966767984191483	0.406945559737524	1.51018368415117	1.18717444277677	-0.966767984191483	-0.966767984191483	0.638955093365637	-0.966767984191483	-0.966767984191483	0.466077453444932	-0.966767984191483	1.13842047646365	0.865579802046021	-0.966767984191483	0.791670968260838	0.661756538868081	1.19390636328135	0.770969789939885	1.55954039753979	1.08722401534689	0.43427649761526	1.03961022695226	1.38801225349094	0.64291111075304	1.74413644653717	0.318215502691229	0.372336750936241	-0.966767984191483	-0.108984435495898	0.957782772754082	-0.966767984191483	0.801314863176609	0.967259696400083	0.193072685524445	-0.966767984191483	0.284566003723459	1.56606630094875	-0.966767984191483	0.573248401501841	-0.144221720147771	0.435002482440313	0.645809792593133	-0.966767984191483	0.286550704837761	0.136563403115994	1.04240776665928	1.68503194288009	-0.966767984191483	1.17582521744991	0.831007236505304	-0.966767984191483	1.53631707900811	-0.966767984191483	1.5093771932397	0.298024670404917	-0.966767984191483	-0.966767984191483	0.440290953878101	1.13677997965974	0.94953492985973	1.39959792639803	1.08380952731294	1.58669083673442	0.766103419191654	1.40004001299826	0.145541874716054	-0.966767984191483	-0.966767984191483	0.723135202864134	0.683474597156576	-0.966767984191483	-0.966767984191483	-0.966767984191483	1.64316403713781	2.14100634292657	0.649888078100315	0.605027819470551	0.534367802305547	-0.966767984191483	-0.966767984191483	-0.966767984191483	0.185086460347372	0.195118025262028	1.04169704227743	0.320920789395574	-0.966767984191483	0.0649025870416277	0.622747968879967	0.547080013201778	0.354225755260511	0.983048047828258	1.41372397137896	-0.966767984191483	0.196929193297554	0.330947655841868	0.392189022440629	1.00233120685737	0.619503223873619	0.287830205623583	1.59991082477708	1.1433610817194	0.282165180771091	-0.966767984191483	0.250572455405372	0.926740351913758	-0.966767984191483	-0.966767984191483	-0.0783064053766336	-0.966767984191483	0.898266848939483	0.595929311190356	-0.966767984191483	0.327129565830906	0.920243501685946	1.21288641022805	1.57441467521276	0.815780202194735	1.36199911510445	0.803320331611226	0.570898311121959	0.729261650411837	0.482492050339584	-0.966767984191483	1.64179937048644	-0.966767984191483	0.528258572328169	0.715960554353675	1.23938442201291	1.20119597433533	1.13818592541868	1.2787676391144	2.06386809661916	1.24813267919112	0.499132097524736	-0.966767984191483	0.205093857184787	0.962696784193372	0.983177684882348	-0.966767984191483	-0.966767984191483	0.350098023930125	0.096777519513856	-0.966767984191483	1.48990285863934	0.116099650550554	0.548915890070313	0.288114925302979	1.37788685920505	1.103270266034	1.71435530078837	1.3322119391305	-0.966767984191483	-0.966767984191483	-0.966767984191483	0.693254001659863	0.54395976558527	-0.966767984191483	-0.966767984191483	-0.966767984191483	0.424199553083621	1.82564598163162	0.203132891909985	0.177800735497972	-0.0931360410009848	-0.966767984191483	0.788938136937017	1.11642336858766	-0.966767984191483	0.771858012704104	-0.966767984191483	0.36857309261349	1.49152962032551	1.14928046074124	0.443964075133025	1.87346503231519	0.802239801621768	-0.966767984191483	0.0394014205555071	-0.966767984191483	0.0359547992689974	-0.966767984191483	-0.966767984191483	-0.966767984191483	-0.966767984191483	-0.966767984191483	1.12677174293808	1.76095429410805	0.784104217319432	-0.966767984191483	-0.966767984191483	-0.966767984191483	-0.966767984191483	-0.966767984191483	0.514971791178184	-0.966767984191483	0.352793715109508	-0.966767984191483	0.590389411533853	1.24733375692808	0.375298548137345	0.0729174889604818	-0.966767984191483	0.562460579677069	0.372172628302842	-0.966767984191483	0.185441524383903	1.15835748967393	0.486218829275524	0.69445250859649	0.578989768875003	1.1954095144594	0.57560663738562	0.952711508733183	1.06715936986013	-0.966767984191483	0.200082989550566	0.737416573896288	0.86073505096811	0.47626338451036	-0.0231764420256374	0.293048577947065	0.546110106639871	0.384271155632039	0.420107167913614	1.63581782231525	0.352475946534431	0.611871908271391	0.433189083277893	0.552167955186981	0.440290953878101	1.05326997344259	0.386619015037929	0.472593296068958	0.243353866268079	-0.966767984191483	0.253177968440889	-0.966767984191483	1.00565676776588	0.126678926525903	0.158434017112609	0.230861170011154	0.347571914499754	1.35310875402759	-0.966767984191483	-0.966767984191483	-0.966767984191483	0.620222973033388	1.39688695566725	0.770969789939885	0.417452553737489	1.13234314072917	1.22681418537769	-0.966767984191483	0.63159710889105	-0.966767984191483	0.638708579994504	1.0251491086497	1.55256266140907	0.562902061436146	1.89662599033798	0.613296406928347	0.996774737392495	-0.966767984191483	0.60081358757338	0.451374644719126	-0.966767984191483	-0.966767984191483	-0.966767984191483	1.45347798821194	-0.966767984191483	0.611634776005868	0.900717509634742	-0.966767984191483	-0.966767984191483	0.356620086426806	1.05433015064174	-0.966767984191483	1.0773493571115	0.672274455402793	-0.966767984191483	0.953273395877068	0.124355780333991	0.523557016748471	-0.966767984191483	0.779002139405723	0.309286828854721	0.366781292865397	1.03296779361913	0.786819460687696	0.787121762519215	0.684262579994502	-0.966767984191483	-0.966767984191483	-0.966767984191483	0.489967097203782	0.326520950400616	1.14785604768948	0.447658570574151	0.41939816902397	0.982659261561097	1.67002975362066	0.349465498507342	0.404346296020614	1.88441055035838	1.36523542548781	0.381932254470641	0.321222145437377	0.582162564719124	0.694319242661842	1.28291556144528	-0.966767984191483	1.32114744720281	-0.966767984191483	-0.966767984191483	1.39123887035444	0.463983436733063	1.44658388173525	0.216132367294268	1.29043123980989	0.793955947287243	1.10936767831867	0.957217707846155	0.253713927079378	1.36909368323756	1.3236588910426	-0.966767984191483	0.748241231882348	0.587636135958506	0.628432494953346	0.459249564868242	0.183904609828465	1.52956962327864	0.152615424808823	0.706548322217754	1.20994896632608	0.738123847719028	0.623591671235223	0.0765435238440262	0.482687664140493	1.152613390141	1.21122489235718	0.839870055436016	1.73073802889429	1.25522165965517	1.09202047061848	0.919884127491026	1.08612104079328	0.238766710424597	0.894779158404194	1.14659190189004	0.630134738677369	0.515691558159656	0.3388135647834	0.638708579994504	1.01248335449286	1.14061275191199	1.48388543386182	1.17991995391395	0.39405694993169	0.28047650406591	0.302094845349527	0.694719114422779	0.553690980680103	0.0903345421530372	0.470862090342095	0.428498505088649	0.515897350037684	0.161933731577231	-0.0384830700012926	0.778105375471228	0.374227348338728	1.26589574096036	0.866753787515436	0.971752823261683	0.419221044696332	-0.966767984191483	0.827171827864651	0.208419094868707	-0.966767984191483	-0.187187959524295	-0.0360811460491178	0.249706627604236	0.216508361137244	0.239027820152978	-0.966767984191483	0.0903345421530372	1.36701020618093	1.39155173317912	0.680985016913394	1.24999967166664	0.997698177434925	0.199596592944215	1.5110383763527	-0.966767984191483	-0.966767984191483	0.0599710034058247	1.24773312689563	1.01295395021814	-0.966767984191483	0.10879235583275	0.0745363513320651	-0.966767984191483	0.726192006480204	-0.966767984191483	-0.058028997825884	0.621905286428666	-0.0489866991141751	1.07848446862699	0.532360324631944	0.772846170320546	0.344585926109247	0.319566591925922	0.60034692408549	-0.135400116627638	-0.0881616052013521	1.50748231410519	0.336953381276219	1.12899590111256	-0.966767984191483	0.325305595904422	0.914227639563976	1.02740475116489	0.963607291952856	1.16037709756953	0.866753787515436	0.693520164271365	0.707226279972961	-0.308739456985948	0.439375989577003	1.02499554088685	-0.966767984191483	1.11779584011777	-0.966767984191483	-0.966767984191483	-0.966767984191483	0.324395717756263	-0.966767984191483	-0.966767984191483	-0.966767984191483	0.50013608040488	1.21263058466599	2.11965490345827	1.44470255126959	0.940080448638181	1.80777613414994	-0.966767984191483	0.925834812356934	0.747237545231783	0.169577945748559	-0.966767984191483	0.106651126854357	-0.966767984191483	0.043588475112446	-0.966767984191483	-0.966767984191483	1.67249050590118	-0.966767984191483	-0.966767984191483	1.29267042307672	0.591309631144705	0.290111908069294	0.52616488150489	1.12816115612316	0.652899454083175	-0.966767984191483	-0.966767984191483	0.262903978460051	0.11382412787222	0.185204788895998	-0.966767984191483	0.083779557974	0.902238434883856	-0.966767984191483	-0.966767984191483	0.63159710889105	0.428318793998509	0.745377172825297	0.747810913208122	-0.966767984191483	-0.966767984191483	-0.966767984191483	0.588552666675352	1.55804081166936	2.22814981955279	0.522828647881505	-0.966767984191483	-0.966767984191483	-0.966767984191483	-0.966767984191483	0.570228346317094	0.94953492985973	0.913977972342529	0.335562048234973	0.475295548270808	0.377612158611044	1.21904897208856	0.459626990779884	1.38469354639821	1.31403795632927	0.351523647600188	1.48486638743623	0.696187211665076	1.06866912990615	0.467413570209239	-0.966767984191483	1.29024489658073	1.94294864754889	-0.966767984191483	0.376289021306943	0.410602888776205	0.223193706516372	-0.966767984191483	0.539040016663138	0.264541361731393	1.09290898702409	-0.966767984191483	0.175704020036374	0.190198295122333	0.30958226945313	1.48140882000714	1.72879627569958	-0.966767984191483	0.418336174268108	1.24189389759898	0.487991633464657	-0.966767984191483	0.15652466962598	0.896404813045128	1.37742462500302	0.169233293246874	0.0494402015851423	-0.966767984191483	0.372008549924425	0.828448155063435	0.723135202864134	0.489373828476154	0.170843593098019	0.327281817592319	-0.966767984191483	1.25723842797893	1.33789421995573	1.39909294750248	1.02932351240585	1.44216333462011	-0.966767984191483	-0.966767984191483	0.0706411049084139	1.4493575533849	0.509649395890503	-0.966767984191483	-0.966767984191483	-0.966767984191483	-0.966767984191483	-0.966767984191483	1.45571294909496	1.45789726658202	0.281038844392134	-0.966767984191483	0.511691388585351	0.410428241947507	-0.966767984191483	1.76770105024497	-0.966767984191483	-0.966767984191483	0.943404520415296	-0.966767984191483	1.57899960058709	1.48066137684708	1.04946456425987	0.847853366169897	0.620222973033388	0.41939816902397	-0.966767984191483	-0.966767984191483	1.0313155468945	-0.966767984191483	1.77204283722641	1.59308342755858	-0.966767984191483	0.123724021812797	0.992829009632068	-0.966767984191483	-0.966767984191483	-0.966767984191483	0.440840567424604	-0.966767984191483	0.984020833612096	1.04469740040267	0.271276759497065	0.263449247733729	1.24693456914192	-0.966767984191483	0.249307464480367	0.514560847781483	1.38241896257757	1.04609664818528	1.58862343972776	-0.966767984191483	1.02344441662893	0.360470906696872	1.47145422731228	1.34976626052314	0.250772451436375	1.49444165487454	0.256401393854588	0.697256799129923	0.349149485667742	1.13079184691639	0.154398887560103	0.171419887728053	0.757626896460773	0.517442835721612	-0.966767984191483	1.44822488532396	-0.966767984191483	0.589126121234504	0.168429975375436	1.17803394835875	0.953023619453997	0.463413524122988	1.34203158944145	0.0570175486189649	-0.966767984191483	-0.0160707828247544	0.854762873791751	0.941925440141055	0.295567342013188	0.519302200250231	0.519302200250231	0.209037112503113	-0.966767984191483	0.925472886593492	0.160689230351877	0.141495916090764	-0.110441548893441	-0.966767984191483	0.0476320456102573	0.729448104125138	0.0369243942238585	-0.966767984191483	-0.966767984191483	1.33966504076953	1.50705649647217	-0.966767984191483	0.553690980680103	-0.966767984191483	0.0752044976602301	-0.966767984191483	1.21557714602832	-0.966767984191483	0.871636496585899	0.817194850650776	0.30781186147292	0.593384645359141	0.449885612411487	0.53056927280963	0.0645286408274855	-0.966767984191483	1.43894971101762	-0.966767984191483	0.41798257622975	-0.966767984191483	1.08040895779136	0.95158891915222	-0.966767984191483	-0.966767984191483	1.05709299199163	1.41796614871856	-0.966767984191483	0.709944469036559	-0.966767984191483	-0.966767984191483	1.55144604627459	1.26453740052118	-0.966767984191483	0.776017103957694	-0.966767984191483	-0.966767984191483	-0.966767984191483	-0.00370507255609582	0.0203650711592076	-0.966767984191483	0.232536548893068	0.0856296456660704	-0.966767984191483	1.48365477194683	1.1654309668625	0.910952599857606	0.170728409287247	-0.966767984191483	0.955650174633126	-0.966767984191483	0.816723008063019	-0.966767984191483	-0.966767984191483	-0.966767984191483	0.630378254913051	-0.966767984191483	0.279073060865586	0.800083373961785	-0.966767984191483	-0.966767984191483	-0.966767984191483	0.331100892384124	0.566666322087365	0.808487029437401	-0.966767984191483	-0.966767984191483	0.693254001659863	-0.966767984191483	0.676421484763696	-0.966767984191483	1.55231441020834	0.366618664085325	0.380599740201595	-0.966767984191483	0.692987937372695	0.5938466119332	-0.966767984191483	-0.966767984191483	0.725635271592353	1.18543768902051	-0.966767984191483	0.985774806990387	1.26453740052118	-0.966767984191483	1.30679491453653	1.50429341357684	1.20676735228441	0.958159704547471	1.03815259988434	-0.966767984191483	0.752269683881763	0.401241487337451	-0.966767984191483	-0.966767984191483	1.34817422101983	-0.966767984191483	0.869443888784121	-0.966767984191483	0.664563191037882	1.18518986734081	0.213382932746975	1.32695378171558	-0.966767984191483	-0.966767984191483	0.368246917109644	-0.966767984191483	0.956088774270025	1.22785480586863	1.40765222002063	0.71321979341398	0.770969789939885	1.08678265067332	-0.966767984191483	0.549348591126913	1.29379214131359	-0.966767984191483	-0.966767984191483	0.521166804089055	0.614485727060566	0.337727751796927	0.914870004606644	1.92350868148805	1.62637810579408	2.07358985867826	1.4997064103727	0.757481595892964	0.8488366457646	0.457742082127199	1.01477165352229	1.39364024457236	-0.966767984191483	0.514047528064864	0.10583780651997	-0.966767984191483	-0.966767984191483	-0.966767984191483	-0.966767984191483	-0.966767984191483	-0.966767984191483	0.842630370676914	-0.966767984191483	0.725357063154973	-0.25233907770548	1.30987553047087	-0.966767984191483	0.566888401636598	-0.966767984191483	1.25320951873555	-0.966767984191483	0.482100999608333	-0.966767984191483	-0.966767984191483	-0.966767984191483	1.46878361027711	-0.966767984191483	-0.966767984191483	1.11528134733858	-0.966767984191483	0.894083482339436	-0.966767984191483	1.54366663514732	1.43864214539626	0.299910850025139	1.53169196099376	0.326673045548518	-0.966767984191483	0.520751993653317	0.343959190993929	0.558061542232064	0.470478008424149	-0.966767984191483	0.241514478626286	0.626734386601239	-0.966767984191483	0.503359202428591	-0.966767984191483	-0.966767984191483	-0.966767984191483	-0.966767984191483	0.330947655841868	0.771117753539009	0.624194941345769	0.682556376943481	-0.966767984191483	0.919704501736006	0.972808043901503	-0.966767984191483	0.570786604438061	0.284283032986199	0.394227042536295	-0.966767984191483	-0.966767984191483	0.404692236350543	-0.966767984191483	-0.966767984191483	0.27613697418463	1.05312871920881	-0.966767984191483	0.341770778919228	0.273771131150658	-0.966767984191483	-0.966767984191483	0.305899955377986	0.448771117675275	-0.966767984191483	0.757045865155686	0.315671885008855	0.531516876670137	-0.0378838087271494	0.630743688258735	0.640435992620027	1.07865923858043	0.0512551924109144	-0.966767984191483	-0.966767984191483	0.808746293749389	-0.966767984191483	0.263722079149282	0.665714569064525	1.36280710445106	0.767574718410842	1.49654398257846	0.816408609248841	-0.0726001030106928	0.426345353424119	0.410428241947507	0.947300229806368	1.45013568202064	0.35136507774606	1.08040895779136	0.212386551656192	-0.966767984191483	1.35076271933348	0.994207829781618	0.720505500130869	0.711853279077214	0.863738560721789	1.11962928463177	0.301074626752838	-0.966767984191483	-0.966767984191483	0.306193687469432	1.16397934738077	-0.966767984191483	-0.966767984191483	-0.966767984191483	0.170728409287247	-0.966767984191483	0.131998286179244	0.172227753406022	0.245331376622326	0.325002147430868	-0.966767984191483	0.593153778468387	0.525120505633584	0.194997496352918	-0.966767984191483	0.802085566433426	-0.966767984191483	-0.966767984191483	0.518371864591048	1.38196473021213	-0.966767984191483	1.25616224121051	1.21801883427016	1.464142632727	1.23648769532116	1.91446758852235	-0.966767984191483	1.57804257379896	-0.966767984191483	0.794108526470866	0.70668386303235	0.681115832029002	1.26725618258914	0.331560839711758	1.51627857072631	-0.966767984191483	0.396954920670569	1.01821618077315	1.49362536507502	0.254250396244748	0.860901606548758	1.35056333917877	0.218266413765954	0.72870257417722	-0.966767984191483	1.88703438794729	-0.966767984191483	1.02802100601394	1.44819159265515	-0.966767984191483	0.212013376192572	1.24839914875387	-0.966767984191483	-0.966767984191483	-0.109301638483188	-0.966767984191483	0.512202877131898	0.64551938704309	0.0130957040506821	1.49666091803216	0.419575343486317	-0.966767984191483	1.6012822111231	0.954398357260914	0.211889040948828	1.55689274296417	0.0597858836934248	0.951401974255837	0.238114470851321	0.751308533474445	0.482883336937235	2.2912028626338	0.431019861704873	0.44710302564496	1.2017009820535	-0.966767984191483	0.796554012069689	0.295855899494922	1.30736459439658	0.889576621496722	-0.966767984191483	0.540319947205516	-0.966767984191483	0.877740882535266	0.845237425019034	-0.966767984191483	0.555872721072515	0.206446133707719	0.245331376622326	-0.966767984191483	1.08424932222206	1.29857534635048	0.533521811633731	0.506801206699977	0.945442753643872	0.50094037626094	-0.0278774653949162	0.173383984135196	0.232149473540456	0.0247299865357202	-0.0563073717183502	1.01821618077315	0.433189083277893	0.342395221954599	0.774231795326568	-0.966767984191483	0.6575672588627	1.36169630570775	-0.966767984191483	0.566666322087365	0.855093450376248	1.08260128554516	0.366618664085325	0.938607531872718	0.570228346317094	0.246256611010897	0.745949095150839	-0.966767984191483	-0.966767984191483	-0.966767984191483	1.04693733852704	0.242564815755343	0.163749180507453	0.0463703814379449	0.895127228660506	0.580461019557624	0.212511000089242	0.119219153629811	0.0269709565411713	-0.966767984191483	0.197776486151872	1.07198584631276	0.463128757443179	0.616273535338292	0.563454318885848	0.730941446199583	0.806881571659089	0.323789910249108	0.230603868200766	1.49409172861326	0.970890489912251	1.06470648238669	-0.966767984191483	0.819085159253842	0.416393854908457	0.463793409645954	0.241383325258416	1.46154933233041	-0.966767984191483	-0.966767984191483	-0.966767984191483	-0.966767984191483	0.357900964127276	0.389482111257419	0.422595002489775	0.932743030640349	-0.966767984191483	1.11254679758356	-0.966767984191483	0.294558521133263	0.375463515319115	0.320770169157105	0.176867842839353	1.03597099399409	-0.966767984191483	0.32409273629637	1.23447443648531	1.11133428759503	-0.966767984191483	-0.966767984191483	0.776464099284718	0.156861108868905	0.00478353760296291	1.13654588182684	1.42620661382894	1.17028756746744	0.385108645579948	0.282165180771091	0.0698846577744845	0.927646929024345	0.34411581320378	0.290540733414969	1.31136260352884	0.155964416765116	-0.966767984191483	0.594077711703201	0.0184946571264543	0.326140883612908	0.876380198046841	0.816723008063019	0.0434095519723287	1.07720394184669	1.12031785516832	0.803629338830945	0.745949095150839	0.637395301418495	-0.966767984191483	0.429757921508738	0.404519242076654	0.238636201418909	1.40309839106782	0.766838704877031	0.790353918818354	-0.966767984191483	0.0745363513320651	0.935120260794726	1.50370407214503	1.35310875402759	0.751404592265667	0.0514370689813978	0.584665851561151	-0.966767984191483	0.27851264435353	1.08980330102796	1.15189809199991	0.176052899825085	1.27052984976483	-0.031846250055275	0.625161259931841	0.595002888349444	-0.966767984191483	0.247448447502185	0.499935160649095	0.10879235583275	0.611516240277351	0.197171141559446	0.459626990779884	-0.966767984191483	0.529938285458813	-0.966767984191483	-0.966767984191483	0.753424716893945	-0.966767984191483	0.28541575203855	-0.966767984191483	0.651141258718987	-0.966767984191483	-0.966767984191483	-0.966767984191483	-0.966767984191483	-0.966767984191483	0.885267505599038	-0.966767984191483	0.587865153764993	0.303263003641849	-0.966767984191483	0.402619482625308	0.421705355999236	-0.966767984191483	-0.966767984191483	0.118593720712024	0.258290267312433	0.624557154001379	-0.966767984191483	-0.966767984191483	-0.966767984191483	0.113102233677234	1.9272391493662	-0.966767984191483	0.766544503329171	-0.966767984191483	-0.966767984191483	1.06157562580411	-0.966767984191483	0.688744231347376	0.979749321546273	-0.966767984191483	0.486612368320766	0.215005930377747	0.34631284070051	0.486415569020497	0.990667024929983	1.27959566603173	0.414985041212009	-0.966767984191483	-0.966767984191483	-0.966767984191483	-0.966767984191483	-0.966767984191483	-0.966767984191483	-0.966767984191483	-0.966767984191483	1.08722401534689	-0.966767984191483	-0.966767984191483	1.31825838438798	1.52926682426884	0.57944212371868	0.473943008508187	0.587407194663018	1.50943647029621	1.52323131759254	0.299475033824693	0.562902061436146	-0.966767984191483	0.465696215208475	1.1822215654392	1.04420822452203	-0.966767984191483	-0.966767984191483	0.0418914065380578	0.823831607655295	-0.966767984191483	-0.966767984191483	0.758935885658904	-0.966767984191483	0.432465180037727	1.24680154700599	-0.966767984191483	-0.966767984191483	0.817666986753492	1.25993468310069	-0.966767984191483	0.652648015413322	-0.966767984191483	-0.966767984191483	-0.966767984191483	-0.966767984191483	0.395419005908072	-0.966767984191483	0.978201637106654	0.602683404571354	0.248509988634215	0.515897350037684	0.77855362289897	0.65227102499743	0.152949361272027	-0.966767984191483	0.859403898503343	1.21058669442016	0.372500917844043	0.454363179926488	0.412352055457028	0.0917152389895203	1.64974160672794	1.13677997965974	1.2593947691336	1.2569692575	0.0864107027580051	0.778703098490067	0.13845496101419	0.915941778239171	-0.0294844938864512	0.444424713994826	0.0206207082520301	0.100080654822113	0.181783831308932	0.381765531421874	0.303409188347978	0.392189022440629	0.894083482339436	1.32773081931112	0.475295548270808	0.335562048234973	-0.966767984191483	0.59801833345899	-0.966767984191483	1.05730590107523	0.204848349384711	1.47046463138519	0.0986766622182265	1.58823660387531	1.52521873565835	0.543101556534362	0.384103794839181	0.49135349553703	1.28894159133222	0.764635026509359	-0.966767984191483	-0.966767984191483	1.594444986114	0.129544533445479	-0.966767984191483	1.03745939898477	0.830580126326504	1.56727603390187	0.841655005957029	0.432284333960543	-0.966767984191483	0.318515476721908	1.33779594354304	0.945257243989636	1.64603617554174	-0.966767984191483	1.14596053296529	-0.966767984191483	-0.966767984191483	-0.966767984191483	2.00378564349927	0.355980666856602	-0.966767984191483	0.988706584226626	-0.966767984191483	0.919884127491026	0.257210137384768	-0.966767984191483	0.213258285834924	0.180726587567939	-0.966767984191483	-0.966767984191483	0.458872361261703	0.227781410740209	0.925653828772944	0.845890575157369	0.529517959367024	0.756320216581922	1.43447819996308	-0.966767984191483	0.980136707426351	1.09677016325246	-0.966767984191483	0.511691388585351	-0.966767984191483	0.311951180208988	-0.966767984191483	-0.966767984191483	-0.966767984191483	1.02412586738037	0.143241651397642	0.871974372084288	0.350572855834362	1.73220437431778	0.382933547327422	0.517958801719288	0.362567065947042	1.11315370825932	0.356140458144798	-0.966767984191483	0.211764733976637	0.341926828473923	-0.966767984191483	-0.966767984191483	0.223193706516372	1.1218500267259	0.359184567738302	0.313734172684797	0.684131189387454	-0.966767984191483	0.494732785344017	-0.0673774948874112	1.57951041084217	1.11436884372248	1.29632121129876	0.462275214801195	-0.966767984191483	0.303994294305011	0.777209686761745	0.491155257964221	0.184968157916671	0.840032151903074	0.308548879855174	1.15867774346297	0.0852395784606034	-0.966767984191483	0.0660261524722193	-0.0510285183054341	0.0316596286368262	0.475392266699361	0.127102451584088	0.0309620640457818	0.511078125870167	-0.966767984191483	0.901770143543346	1.23185541311561	-0.966767984191483	0.775272706141446	0.743283914965209	0.320092854296203	-0.0382584420694071	0.411127123317798	0.817194850650776	-0.0319981926126603	0.711716768938872	0.344272476447986	-0.966767984191483	0.91647821214733	0.338192857910474	1.25160312517027	1.24044016469879	0.211516204805726	1.7293336046113	0.663541306991371	0.617109422729871	-0.966767984191483	0.357900964127276	0.35025625950302	0.370206603048576	-0.966767984191483	-0.966767984191483	0.219273548152791	-0.966767984191483	1.37809237243959	0.291112996300325	1.73598513644079	0.284283032986199	1.68225454671755	1.12215679510425	1.41513584187798	0.0956813035975245	-0.966767984191483	0.817194850650776	0.85245280273892	0.291685826597253	1.05337592996947	-0.966767984191483	0.113102233677234	1.61371445815258	-0.0751533108805525	-0.966767984191483	0.646889490558529	0.227141946208486	-0.966767984191483	0.11713735993723	-0.966767984191483	0.757336323825801	0.0747271574870417	0.0139351750408537	-0.966767984191483	0.0820332046669698	1.06875548490032	-0.181102336915446	0.613534107980545	-0.966767984191483	-0.966767984191483	1.67877628186206	-0.966767984191483	1.05348190008674	1.69600559152641	-0.966767984191483	-0.966767984191483	-0.966767984191483	-0.966767984191483	1.13576602224069	0.330641301508298	-0.966767984191483	-0.966767984191483	-0.966767984191483	0.118906341121703	-0.966767984191483	0.556528622210493	0.527001566348351	1.12446111754179	0.311951180208988	0.41798257622975	0.485628967076147	0.747380845440133	0.851464890740074	-0.966767984191483	0.344742712561224	-0.966767984191483	1.00054104740558	-0.966767984191483	-0.966767984191483	1.04274243762856	-0.966767984191483	-0.966767984191483	0.78440542552148	0.370861238786251	0.163521907142561	-0.966767984191483	0.466458917902268	0.787222556887644	0.853771994516457	0.880811160632725	0.83889819656416	0.252107579622185	0.424556677706875	1.0862680199091	0.741528270517874	0.17523920247493	1.25013318072933	0.753858319948235	-0.966767984191483	-0.103554327265771	-0.966767984191483	0.579215908815335	1.18791984030491	0.561027750254214	1.60079220314661	1.16438232783115	-0.265013096247659	-0.259395158030426	0.535638803528944	-0.966767984191483	0.67421537710105	0.0819363658047198	1.1704499297005	0.636002629813551	0.595581756409532	-0.0644248680636729	-0.966767984191483	-0.966767984191483	0.542726435436987	-0.966767984191483	1.20473724081023	0.0930007525348875	0.131784450826012	-0.966767984191483	0.707633359268141	1.01831771072666	1.62836617783143	0.908646903991895	0.25250873688154	1.19917889065792	0.58295807146919	1.00659036744782	0.162954151981919	0.786517280702148	1.12615495817781	1.57517728783305	1.08568025864804	-0.100650452569477	-0.221845232855517	-0.108603469079341	-0.966767984191483	0.378274804285273	0.607026844107126	-0.966767984191483	-0.261898699143867	0.194214713672831	0.669437289201	-0.966767984191483	0.483862586883166	-0.966767984191483	0.838412729386101	0.678243406179301	-0.200379880525141	1.43458753570763	-0.00354330236493948	1.9331084272201	1.23002676887024	-0.167372317658498	1.1704499297005	0.790272945022362	-0.0776913300355905	0.773266534340898	1.17207524711613	0.381265634605215	0.793650881776195	1.08245495087045	1.1746005977789	0.305166271558273	1.06407650180105	0.962191393162064	0.891826801643147	0.717609981568241	0.69886415890541	0.852288062631136	-0.966767984191483	0.847525885766689	0.77542152631192	-0.966767984191483	0.804866634044204	-0.966767984191483	-0.966767984191483	0.508902248986598	0.908942128453812	0.539573023412368	0.587292752693636	0.80373236935441	1.30725062921831	0.0499839793198516	0.875276394521388	-0.183632410921139	1.36169630570775	0.608795499138439	1.68760279813802	0.15652466962598	2.03536540277016	0.856582802754655	1.33479388614295	1.26063706793691	1.00499056635872	1.16935458161484	1.18311098026557	0.101790805862256	0.544604144243715	0.793600049556674	0.000846220093315608	-0.966767984191483	0.945721099156681	-0.019910821639635	-0.966767984191483	1.24485287598126	1.31890760805344	1.62721715881571	0.176285613444613	1.18506598327506	0.424378090000285	1.25858552025298	0.962412462518707	0.348912585240153	0.0650896679636272	0.99865570707371	-0.0711441741489552	1.1433610817194	0.861179279051669	-0.00281462816188253	-0.150110237082619	1.42772472605819	0.189780392493605	0.817876919317108	-0.966767984191483	1.54896941292772	-0.153135552199817	0.947765276094488	0.784505855181104	0.48720312385001	-0.267974759664682	-0.166164428568585	0.489275002878801	0.932803896342048	0.809275468642518	0.764195074030324	0.456519861968301	0.222306066378887	0.176169243919562	0.701752989300363	1.04086168092534	0.963455468817612	0.204541620397579	-0.294286739554981	-0.966767984191483	1.0011373288787	-0.167865366320318	-0.245845863634409	-0.3467051807052	0.59276917260638	0.960425031036412	0.67038175727361	0.564375750152522	0.564172927678149	0.536770617988849	0.168315315130322	0.608028527000548	0.543852429335221	-0.0537843890101074	0.0370126374922164	0.515074567009238	0.702269267222063	0.724800963953858	-0.966767984191483	0.489719836221108	0.714863009940807	-0.00301715402271237	0.586217931643293	0.545464280153722	-0.0497170142858721	0.362971007877605	0.333404202515998	-0.966767984191483	0.971273634971299	-0.227112605335756	0.13060994321524	0.623290231755393	0.141877293871252	-0.0953062283894408	0.86482603692801	1.146552427595	0.641012741565461	0.201788822416471	0.205278060776778	1.18133307026527	-0.220326025558733	0.935120260794726	0.628351539011038	0.558207716335633	0.643283130633487	0.880025380055877	1.22907043758257	0.737699401695392	0.428019389532739	0.122725332115355	1.00599007322891	-0.966767984191483	-0.966767984191483	-0.966767984191483	-0.966767984191483	-0.966767984191483	-0.966767984191483	-0.966767984191483	2.12495162904997	-0.966767984191483	-0.966767984191483	-0.966767984191483	-0.966767984191483	-0.966767984191483	-0.966767984191483	-0.966767984191483	-0.966767984191483	-0.966767984191483	-0.966767984191483	-0.966767984191483	1.38967617158363	-0.966767984191483	-0.966767984191483	1.14501435783571	-0.966767984191483	-0.966767984191483	2.09485969212279	1.79548079271316	-0.966767984191483	1.56455631170112	2.06311765485689	-0.966767984191483	-0.966767984191483	-0.966767984191483	1.20423045658582	1.11985874570107	-0.966767984191483	-0.966767984191483	-0.966767984191483	-0.966767984191483	-0.966767984191483	-0.966767984191483	-0.966767984191483	-0.966767984191483	-0.966767984191483	-0.966767984191483	-0.966767984191483	-0.966767984191483	1.93520109994371	-0.966767984191483	-0.966767984191483	1.52142823045598	-0.966767984191483	-0.966767984191483	1.62369807728722	-0.966767984191483	-0.966767984191483	-0.966767984191483	-0.966767984191483	-0.966767984191483	-0.966767984191483	0.426882950546928	-0.966767984191483	-0.966767984191483	-0.966767984191483	-0.966767984191483	1.40098806538965	-0.966767984191483	-0.966767984191483	-0.966767984191483	-0.966767984191483	-0.966767984191483	-0.966767984191483	1.78879505249052	1.0315218958606	-0.966767984191483	0.926015837361703	1.93796125308758	-0.966767984191483	0.790455148345673	-0.966767984191483	-0.966767984191483	-0.966767984191483	-0.966767984191483	1.41822388472069	1.73508362440968	-0.966767984191483	0.645643831910713	-0.966767984191483	-0.966767984191483	-0.966767984191483	-0.966767984191483	-0.966767984191483	0.781999146130704	1.02658379850547	-0.966767984191483	1.76621153465947	2.05626405628349	1.3871814374426	-0.966767984191483	-0.966767984191483	-0.966767984191483	-0.966767984191483	1.25804643518848	-0.966767984191483	-0.966767984191483	-0.966767984191483	-0.966767984191483	1.38283209881697	-0.966767984191483	-0.966767984191483	-0.966767984191483	-0.966767984191483	-0.966767984191483	-0.966767984191483	1.42989783266456	-0.966767984191483	-0.966767984191483	1.80898984553713	1.46177454771117	1.5859188973011	1.43316718675154	1.34460241596037	-0.966767984191483	-0.966767984191483	-0.966767984191483	-0.966767984191483	-0.966767984191483	-0.966767984191483	1.29772937415042	-0.966767984191483	-0.966767984191483	-0.966767984191483	1.33573462530476	-0.966767984191483	-0.966767984191483	-0.966767984191483	-0.966767984191483	-0.966767984191483	-0.966767984191483	-0.966767984191483	1.28987232776913	-0.966767984191483	-0.966767984191483	-0.966767984191483	-0.966767984191483	-0.966767984191483	0.867425436961948	-0.966767984191483	1.99656408622706	1.47676146901089	-0.966767984191483	-0.966767984191483	-0.966767984191483	1.24149718502744	-0.966767984191483	0.773637640708226	-0.966767984191483	-0.966767984191483	0.808279681956449	0.650389083554795	-0.966767984191483	-0.966767984191483	-0.966767984191483	-0.966767984191483	0.861401488970893	0.42903794647888	0.660484445541387	1.29801127524232	1.44636234886486	-0.966767984191483	-0.966767984191483	-0.966767984191483	-0.966767984191483	-0.966767984191483	-0.966767984191483	0.909887592416013	-0.966767984191483	-0.966767984191483	-0.966767984191483	-0.966767984191483	-0.966767984191483	-0.966767984191483	-0.966767984191483	2.30412157989771	0.687159276396817	1.03503779036548	-0.966767984191483	-0.966767984191483	-0.966767984191483	-0.966767984191483	-0.966767984191483	-0.966767984191483	-0.966767984191483	-0.966767984191483	1.57175036475488	-0.966767984191483	0.575156819423014	0.738548539144917	1.33514654752056	1.14999356234574	0.959291566413218	1.99714997488266	-0.966767984191483	1.30168416367655	-0.966767984191483	-0.966767984191483	1.03524507734221	-0.966767984191483	-0.966767984191483	-0.966767984191483	-0.966767984191483	1.16631928236116	-0.966767984191483	1.05369388110453	-0.966767984191483	0.656429011207298	0.593615589832969	-0.966767984191483	0.856748464162512	0.780349306134689	-0.966767984191483	0.706955020750264	-0.966767984191483	0.645394964149002	0.633307077286811	-0.966767984191483	1.08523970914001	0.375628527146586	0.279493733205953	1.40669720768404	0.978201637106654	-0.966767984191483	1.02473965862149	0.280757605331296	-0.966767984191483	1.14454166493208	-0.966767984191483	-0.966767984191483	-0.966767984191483	-0.966767984191483	-0.966767984191483	-0.966767984191483	1.86186936399942	-0.966767984191483	2.05564326637372	1.96371516303963	-0.966767984191483	-0.966767984191483	-0.966767984191483	-0.966767984191483	-0.966767984191483	1.83857477022118	1.47607495127746	-0.966767984191483	-0.966767984191483	-0.966767984191483	-0.966767984191483	1.02249133815931	-0.966767984191483	1.82219378004138	0.839060087398445	-0.966767984191483	1.00472423854603	-0.966767984191483	-0.966767984191483	1.14999356234574	0.828128872847312	0.703168020692947	0.785309777559147	-0.966767984191483	-0.966767984191483	-0.966767984191483	-0.966767984191483	2.0238700441066	-0.966767984191483	-0.966767984191483	0.890268294175307	-0.966767984191483	-0.966767984191483	-0.966767984191483	-0.966767984191483	-0.966767984191483	-0.966767984191483	-0.966767984191483	-0.966767984191483	-0.966767984191483	-0.966767984191483	-0.966767984191483	-0.966767984191483	1.59055998921317	1.44437095100845	1.79022389523074	0.775719255721999	0.927828369132299	-0.966767984191483	-0.966767984191483	1.66512702467949	2.48205693062031	-0.966767984191483	-0.966767984191483	-0.966767984191483	-0.966767984191483	1.97712952249992	0.886471659696181	1.36777189621147	-0.966767984191483	0.85047824580313	1.97111391366752	-0.966767984191483	-0.966767984191483	-0.966767984191483	-0.966767984191483	-0.966767984191483	1.65304737547128	1.60935456713329	-0.966767984191483	0.917015011350533	-0.966767984191483	-0.966767984191483	-0.966767984191483	-0.966767984191483	0.945071777532017	-0.966767984191483	-0.966767984191483	-0.966767984191483	-0.966767984191483	-0.966767984191483	0.784706754907092	-0.966767984191483	1.82219378004138	-0.966767984191483	1.54810412937664	-0.966767984191483	1.42242231334597	1.49409172861326	1.9381455322613	0.799622083663281	-0.966767984191483	0.70668386303235	-0.966767984191483	-0.966767984191483	-0.966767984191483	0.736286350902861	-0.966767984191483	0.839383971803271	-0.966767984191483	0.622145948891289	-0.966767984191483	-0.966767984191483	-0.966767984191483	-0.966767984191483	1.50429341357684	0.666611375659739	-0.966767984191483	-0.966767984191483	0.494932113008607	0.933290990209247	1.44719337240054	0.390157723533868	1.38811615902035	-0.966767984191483	0.173383984135196	-0.966767984191483	1.3185468698834	-0.966767984191483	0.149619562114518	1.5246762937856	-0.966767984191483	-0.966767984191483	-0.966767984191483	-0.966767984191483	-0.966767984191483	-0.966767984191483	1.02289966439487	-0.966767984191483	-0.966767984191483	-0.966767984191483	-0.966767984191483	-0.966767984191483	-0.966767984191483	0.812333241645312	0.75806296926248	1.47974227352225	1.39468630382808	0.542672863851498	0.332635438863438	0.476457125769597	-0.966767984191483	-0.966767984191483	0.543316005781945	0.554562829573276	0.424914005584351	1.00912983656926	0.537337245426672	0.934754069119205	0.796400936145755	0.221799484872166	1.86677748293219	-0.966767984191483	-0.966767984191483	-0.966767984191483	0.727864760148952	-0.966767984191483	0.88819511245026	-0.966767984191483	0.749102622937562	-0.966767984191483	0.711853279077214	0.85245280273892	0.781398783186632	0.747094272865381	0.570898311121959	0.25090582167213	1.21544882626546	0.575156819423014	-0.966767984191483	1.5625467439965	0.307222915537274	0.736145195306092	0.718987364695457	1.02740475116489	-0.966767984191483	0.732625104205528	-0.966767984191483	-0.966767984191483	-0.966767984191483	-0.966767984191483	-0.966767984191483	-0.966767984191483	0.520544685827473	0.463223665632559	1.77274492796656	-0.966767984191483	0.677722383384338	-0.966767984191483	-0.966767984191483	-0.966767984191483	0.465696215208475	-0.966767984191483	0.628432494953346	-0.966767984191483	-0.966767984191483	1.82202968933518	1.29155012363226	1.39468630382808	1.51627857072631	1.5185505035966	0.679547625585271	0.895127228660506	-0.966767984191483	1.25160312517027	0.576957875958585	-0.966767984191483	1.40140973926921	1.04148812243197	1.77932209462231	0.597321288177135	-0.966767984191483	0.513124557709042	0.657440696556906	-0.966767984191483	0.499935160649095	-0.966767984191483	0.581027730475017	-0.966767984191483	-0.966767984191483	0.982400174738011	0.321222145437377	-0.966767984191483	-0.966767984191483	0.0463703814379449	0.0904330363720258	0.393377048361747	0.41533694682041	0.358702896343507	0.48131960481077	1.12492273742309	0.537124703802225	-0.966767984191483	0.745806072952107	1.13982914609379	-0.966767984191483	0.182372093678577	0.47917561383575	0.580914350665336	0.530779734922147	-0.966767984191483	0.96840449047945	0.64291111075304	1.75174509638966	-0.966767984191483	0.815466193771896	0.868434005159044	-0.966767984191483	-0.966767984191483	-0.966767984191483	1.12261715679443	-0.966767984191483	1.59678363849174	-0.966767984191483	0.650389083554795	-0.966767984191483	-0.966767984191483	-0.966767984191483	0.633307077286811	-0.966767984191483	-0.966767984191483	0.582162564719124	-0.966767984191483	-0.966767984191483	-0.966767984191483	0.737699401695392	0.671757766647121	0.922403188743012	-0.966767984191483	-0.966767984191483	-0.966767984191483	0.725913586011447	-0.966767984191483	0.365806173832545	0.943959884948951	1.79548079271316	-0.966767984191483	-0.966767984191483	0.810459670081247	0.873158097051083	0.635757150932042	-0.966767984191483	1.02330819455942	2.16074329367755	0.886471659696181	-0.966767984191483	1.34727993702041	-0.966767984191483	-0.966767984191483	1.26182700035565	1.64098150222037	1.12054750362554	-0.966767984191483	-0.966767984191483	-0.966767984191483	-0.966767984191483	1.20448381157322	0.814838566678066	0.54524914274176	0.212262131535943	-0.966767984191483	-0.966767984191483	1.73418294501469	-0.966767984191483	1.22214673738659	0.859071468843085	-0.966767984191483	-0.966767984191483	-0.966767984191483	-0.966767984191483	-0.966767984191483	1.44007100069932	-0.966767984191483	1.93851419167467	0.661501937758522	1.36442525848465	0.930372906104251	-0.966767984191483	0.393037378591049	-0.966767984191483	-0.966767984191483	-0.966767984191483	-0.966767984191483	-0.966767984191483	0.807968767287483	-0.966767984191483	1.41854615699263	0.616154204877989	1.45672045254589	1.59055998921317	0.701012886114252	1.87286045074691	-0.966767984191483	0.716509948152577	0.262631540398883	0.3671066813071	0.743949306405375	-0.966767984191483	0.687159276396817	0.523244760689467	2.09292731607267	0.74480569407955	0.646390962923805	0.739682251177858	0.288684786779578	-0.966767984191483	0.905289161981462	-0.966767984191483	1.23046181230762	-0.966767984191483	-0.966767984191483	0.729821154126615	-0.966767984191483	-0.966767984191483	1.44414995060153	0.56489229974317	-0.966767984191483	-0.966767984191483	1.22941807291074	-0.966767984191483	0.713767119608534	-0.966767984191483	-0.966767984191483	0.3076645693036	-0.966767984191483	-0.966767984191483	-0.966767984191483	0.446363053119649	0.823990333900007	-0.966767984191483	-0.966767984191483	0.185678364454179	-0.966767984191483	1.40183160861506	0.620463054869046	0.772895612609475	0.134893790606502	0.957029441546943	0.695653012167202	0.758353827140001	0.581708404807554	-0.966767984191483	-0.966767984191483	-0.966767984191483	-0.966767984191483	1.38376234467492	-0.966767984191483	0.685051429383625	1.6159682712285	1.20778419706394	1.60698483020236	-0.966767984191483	0.717334817322194	0.482100999608333	1.63135605984718	1.61014579183873	-0.966767984191483	0.690862955453061	-0.966767984191483	1.12238694456934	0.528048906181113	1.74141177298006	1.43908155640289	0.766838704877031	1.38438303950855	0.60081358757338	0.790151500701078	-0.966767984191483	-0.966767984191483	-0.966767984191483	0.626492136298998	-0.966767984191483	1.13071435680236	1.21391046813031	0.827809724305488	0.781999146130704	1.22283663214868	1.96360175732239	1.17484538184232	-0.966767984191483	1.74254612986631	2.41268460600702	0.734031113649963	1.17664260307784	1.80366063913072	0.357580489515659	0.664563191037882	-0.966767984191483	0.264678023927738	0.491948570194602	-0.0288729738929436	-0.966767984191483	-0.966767984191483	0.820822084646198	0.985774806990387	0.835184129742947	0.610213683275946	1.47916829652237	0.834540042421242	0.817666986753492	-0.966767984191483	0.859736471440675	-0.966767984191483	-0.966767984191483	-0.966767984191483	2.18859629157671	-0.966767984191483	-0.966767984191483	0.955149212385379	-0.966767984191483	-0.966767984191483	0.875870555280816	-0.966767984191483	-0.966767984191483	-0.966767984191483	-0.966767984191483	-0.966767984191483	-0.966767984191483	0.373158028608105	1.61862665414841	-0.966767984191483	1.45974958538475	-0.966767984191483	-0.966767984191483	0.853112116030388	-0.966767984191483	-0.966767984191483	1.3487709053166	-0.966767984191483	1.32317537197552	1.11528134733858	1.09009858412116	-0.966767984191483	0.671757766647121	0.775123915647338	0.499935160649095	1.21109721515315	-0.966767984191483	1.70143061375654	-0.966767984191483	0.777806693206312	0.684262579994502	1.48365477194683	0.357260185126226	-0.966767984191483	0.235123971294751	0.978975107817777	-0.966767984191483	0.690597773350272	-0.966767984191483	-0.966767984191483	0.589700055716751	0.511282483364433	1.28680460590787	-0.966767984191483	1.26780094885933	1.59172381928814	0.762145402063118	-0.966767984191483	-0.966767984191483	0.380433379803502	-0.966767984191483	-0.966767984191483	-0.966767984191483	-0.966767984191483	-0.966767984191483	-0.966767984191483	0.485825528332952	-0.966767984191483	0.5354268017927	1.08084696230889	0.496129357912962	0.784556075061185	0.192592554174322	1.23609343106034	0.314031866039739	0.398494664017624	-0.966767984191483	0.085337066461162	1.26092538840696	-0.966767984191483	-0.966767984191483	-0.966767984191483	0.509241756081412	-0.966767984191483	-0.966767984191483	1.18684336212299	0.641053956027623	-0.966767984191483	0.673222691039096	0.77880276549894	-0.162628959271014	0.385443962064855	1.32792518431738	0.402102375159554	1.29585232023025	0.747810913208122	-0.966767984191483	-0.966767984191483	1.0689570148218	0.40521150869878	0.666867813868649	-0.0534951155372485	1.36889020539798	0.924568796196461	1.31164886421548	0.815152315296748	1.16631928236116	1.14053435876793	1.08656205578936	0.690597773350272	-0.966767984191483	1.77649791451747	1.26971029086432	1.26535215296276	0.438644968784649	0.590849367121827	1.25831593633171	-0.966767984191483	-0.966767984191483	0.74795432487554	1.17484538184232	1.88677169424618	0.289112552682163	0.901243649900201	0.451374644719126	1.05645459336515	1.36336301745581	1.47310591023287	0.321372881272615	0.711443825626894	1.82663453918831	0.745949095150839	-0.966767984191483	1.34124204574818	1.03234781114001	0.303994294305011	0.272107005471965	0.991452533225445	-0.966767984191483	1.06953308425899	-0.966767984191483	1.20389276536935	1.14006415188519	1.54736309088796	0.677331865220065	-0.966767984191483	1.40648511856827	0.313287915826738	-0.966767984191483	0.294846576424873	0.553799900116835	1.25124654842421	-0.966767984191483	0.776166072660206	1.12376916036546	1.41415158037691	1.42404224029007	0.873158097051083	1.10035019382429	0.78290059469943	-0.966767984191483	-0.966767984191483	1.00352684192382	-0.966767984191483	0.406077929020024	0.207185157221302	1.56480780886567	1.2986693930842	-0.966767984191483	0.369716088553132	1.00672382633934	-0.966767984191483	0.490957080664307	-0.966767984191483	0.358221609108077	-0.966767984191483	0.214506034000377	0.802548366622799	0.590964404198356	0.110634950887319	0.308696395144931	0.117657010201417	0.222686308494841	0.617707101097301	0.161707239689883	0.0453814004123785	0.579781586719576	0.378772260779139	1.27744440999732	2.51034455506772	-0.966767984191483	-0.966767984191483	-0.966767984191483	-0.966767984191483	1.59133571729135	-0.966767984191483	-0.966767984191483	-0.966767984191483	-0.966767984191483	-0.966767984191483	-0.966767984191483	2.38257836505907	-0.966767984191483	-0.966767984191483	-0.966767984191483	-0.966767984191483	-0.966767984191483	1.71811151447465	-0.966767984191483	-0.966767984191483	-0.966767984191483	-0.966767984191483	-0.966767984191483	-0.966767984191483	-0.966767984191483	-0.966767984191483	2.01607870302044	-0.966767984191483	-0.966767984191483	-0.966767984191483	-0.966767984191483	-0.966767984191483	-0.966767984191483	1.78310033621344	-0.966767984191483	2.20854566306705	-0.966767984191483	-0.966767984191483	1.33691194057475	-0.966767984191483	1.01033551335235	-0.966767984191483	-0.966767984191483	2.652550422507	0.962696784193372	-0.966767984191483	-0.966767984191483	1.58823660387531	1.42404224029007	2.44186827452648	1.84914161483075	-0.966767984191483	-0.966767984191483	-0.966767984191483	-0.966767984191483	1.39657225043257	1.00352684192382	-0.966767984191483	-0.966767984191483	-0.966767984191483	-0.966767984191483	-0.966767984191483	1.96201541010641	-0.966767984191483	1.47196650304669	1.28987232776913	1.1102747728112	-0.966767984191483	-0.966767984191483	0.722580792870929	-0.966767984191483	1.92587273943162	-0.966767984191483	-0.966767984191483	-0.966767984191483	1.41886854296392	1.51962861329627	1.33338462817344	1.67608745505979	2.71126619159244	1.3136552705692	1.69795510141639	1.62852755425125	1.33104078500215	0.768901380839152	2.0095322020563	1.66554628193197	-0.966767984191483	1.0647924259279	1.02658379850547	0.687687206328031	0.635511757930981	-0.966767984191483	-0.966767984191483	1.25912493660901	1.21135258837926	-0.966767984191483	-0.966767984191483	0.807657980402263	0.504976722134817	0.644400371266722	-0.966767984191483	1.08040895779136	-0.966767984191483	-0.966767984191483	2.3735694812373	-0.966767984191483	-0.966767984191483	-0.966767984191483	-0.966767984191483	0.870792451568078	-0.966767984191483	-0.966767984191483	-0.966767984191483	-0.966767984191483	0.770082625153678	1.36624915841824	0.718436098800244	1.08304044370045	-0.966767984191483	-0.966767984191483	-0.966767984191483	2.44966623994853	1.06221798767227	1.32520791389948	-0.966767984191483	0.510873831743477	-0.966767984191483	-0.966767984191483	-0.966767984191483	0.454737732533944	0.667380967652713	0.469902314429301	0.713767119608534	0.315671885008855	-0.966767984191483	1.1593186117909	0.803938472596193	0.443964075133025	1.16996293532753	1.22525558440374	1.05073108607387	0.771265746536264	1.06350420729889	-0.966767984191483	0.868434005159044	0.997962210675291	2.10360047678106	1.37204927477528	-0.966767984191483	-0.966767984191483	-0.966767984191483	1.01355940126633	-0.966767984191483	-0.966767984191483	-0.966767984191483	-0.966767984191483	-0.966767984191483	-0.966767984191483	1.90657817174707	1.16100318379772	-0.966767984191483	1.06651316965706	-0.966767984191483	-0.966767984191483	-0.966767984191483	1.44536611081776	-0.966767984191483	-0.966767984191483	0.854432439022652	-0.966767984191483	-0.966767984191483	1.54551304588201	-0.966767984191483	-0.966767984191483	-0.966767984191483	0.689538021511987	1.40162064949875	1.10439608198485	0.717609981568241	-0.966767984191483	1.02412586738037	0.904936549124107	1.0958775406977	1.18717444277677	-0.966767984191483	1.87770738486576	2.16860577609126	0.723967608319858	0.497929347118656	-0.966767984191483	0.694585799180919	1.03732082892909	1.40479018069565	1.23063589054128	-0.966767984191483	0.668151392581674	0.915227100529672	1.46742286076787	0.256536103986907	0.791670968260838	1.15046929551964	0.591309631144705	1.22240538375133	-0.966767984191483	0.0364834237071358	-0.966767984191483	1.13877242467149	1.2109695567623	-0.966767984191483	-0.966767984191483	3.77438078793197	1.14738177280823	1.5110383763527	-0.966767984191483	-0.966767984191483	2.50748218133808	-0.966767984191483	-0.966767984191483	-0.966767984191483	1.68246790929233	1.39280426358599	1.84863587572785	0.5015442467013	2.66184585411504	1.53558527893319	1.04107044177921	-0.966767984191483	-0.966767984191483	1.17827971421955	-0.966767984191483	1.1530905894634	-0.966767984191483	-0.966767984191483	1.19415670658586	-0.966767984191483	2.03881901991182	1.50677272606767	1.21750422341423	0.726470533066641	-0.966767984191483	-0.966767984191483	-0.966767984191483	-0.966767984191483	-0.966767984191483	-0.966767984191483	-0.966767984191483	1.88257795162976	1.45236253772588	-0.966767984191483	-0.966767984191483	-0.966767984191483	1.83159217454001	1.17533515970536	-0.966767984191483	1.78689314936249	-0.966767984191483	-0.966767984191483	-0.966767984191483	1.48434692985214	-0.966767984191483	1.08656205578936	-0.966767984191483	-0.966767984191483	-0.966767984191483	-0.966767984191483	-0.966767984191483	-0.966767984191483	-0.966767984191483	-0.966767984191483	-0.966767984191483	-0.966767984191483	-0.966767984191483	-0.966767984191483	1.56004079010863	-0.966767984191483	-0.966767984191483	-0.966767984191483	-0.966767984191483	-0.966767984191483	-0.966767984191483	-0.966767984191483	-0.966767984191483	1.58823660387531	-0.966767984191483	-0.966767984191483	-0.966767984191483	1.79070063730706	-0.966767984191483	-0.966767984191483	-0.966767984191483	-0.966767984191483	-0.966767984191483	1.5110383763527	1.20931170746763	-0.966767984191483	1.52323131759254	-0.966767984191483	-0.966767984191483	1.83857477022118	0.849821185069776	-0.966767984191483	-0.966767984191483	1.31537865275697	0.926015837361703	1.16559241015454	-0.966767984191483	1.19315576924145	1.85777875243785	-0.966767984191483	1.30793463950069	-0.966767984191483	-0.966767984191483	-0.966767984191483	-0.966767984191483	-0.966767984191483	-0.966767984191483	1.33927122257035	-0.966767984191483	-0.966767984191483	-0.966767984191483	-0.966767984191483	-0.966767984191483	-0.966767984191483	-0.966767984191483	-0.966767984191483	-0.966767984191483	-0.966767984191483	-0.966767984191483	-0.966767984191483	1.61809438451646	-0.966767984191483	-0.966767984191483	-0.966767984191483	-0.966767984191483	-0.966767984191483	2.2543711371906	-0.966767984191483	-0.966767984191483	1.22993978625284	1.5736526771415	-0.966767984191483	-0.966767984191483	2.11176033744077	0.757191080249852	0.485432465256227	0.610923865446615	-0.966767984191483	-0.966767984191483	-0.966767984191483	-0.966767984191483	-0.966767984191483	1.61570284004015	-0.966767984191483	-0.966767984191483	0.763901917091349	-0.966767984191483	-0.966767984191483	-0.966767984191483	-0.966767984191483	-0.966767984191483	-0.966767984191483	0.687687206328031	1.45907558441219	-0.966767984191483	1.25750768105685	0.554126764117713	-0.966767984191483	1.63785279241364	1.89680284418658	1.8784017282819	-0.966767984191483	-0.966767984191483	0.765368860139767	1.46211247386172	0.740533684263934	1.05284628317856	0.077214407635947	1.05688013769504	0.518062043251974	-0.966767984191483	1.10349530846147	0.473364214683461	0.918089707347753	1.13001726487974	0.850806986834925	-0.966767984191483	-0.966767984191483	-0.966767984191483	-0.966767984191483	-0.966767984191483	2.30333411601572	-0.966767984191483	-0.966767984191483	-0.966767984191483	1.32482040621933	0.128800059729227	-0.966767984191483	1.04399866660801	-0.966767984191483	-0.966767984191483	1.96201541010641	1.12492273742309	-0.966767984191483	-0.966767984191483	-0.966767984191483	1.4733339601502	-0.966767984191483	-0.966767984191483	-0.966767984191483	-0.966767984191483	-0.966767984191483	2.35137517774438	-0.966767984191483	-0.966767984191483	-0.966767984191483	-0.966767984191483	-0.966767984191483	-0.966767984191483	2.99969440867373	1.83657472332686	-0.966767984191483	-0.966767984191483	-0.966767984191483	-0.966767984191483	-0.966767984191483	2.87174515474986	2.70897085717389	-0.966767984191483	1.27821605246815	-0.966767984191483	2.5479321995223	-0.966767984191483	-0.966767984191483	1.16607692297857	-0.966767984191483	1.66806566628836	-0.966767984191483	1.41308293327152	-0.966767984191483	0.773043959155673	0.876890175468278	-0.966767984191483	-0.966767984191483	-0.966767984191483	-0.966767984191483	2.53677921777824	-0.966767984191483	1.94017482887898	1.08216235853958	2.50996246654877	-0.966767984191483	-0.966767984191483	-0.966767984191483	-0.966767984191483	1.7606459212432	-0.966767984191483	1.43382245907617	0.907761895369194	1.1602808173431	-0.966767984191483	-0.966767984191483	-0.966767984191483	0.572464135292448	0.467413570209239	-0.966767984191483	0.943589598879219	1.8031775894023	2.45509820516781	-0.966767984191483	-0.966767984191483	-0.966767984191483	-0.966767984191483	-0.966767984191483	-0.966767984191483	1.64152667016752	-0.966767984191483	2.29471051254195	1.5110383763527	-0.966767984191483	-0.966767984191483	-0.966767984191483	-0.966767984191483	-0.966767984191483	1.46312699524296	-0.966767984191483	-0.966767984191483	1.22681418537769	-0.966767984191483	-0.966767984191483	-0.966767984191483	1.31883544874379	-0.966767984191483	-0.966767984191483	-0.966767984191483	-0.966767984191483	-0.966767984191483	-0.966767984191483	-0.966767984191483	-0.966767984191483	1.04651688618783	1.60462097840263	0.765956449289424	-0.966767984191483	-0.966767984191483	-0.966767984191483	-0.966767984191483	0.883036144822033	0.906701199113257	-0.966767984191483	-0.966767984191483	-0.966767984191483	-0.966767984191483	-0.966767984191483	-0.966767984191483	1.35536070608659	-0.966767984191483	-0.966767984191483	-0.966767984191483	2.09099855630855	-0.966767984191483	-0.966767984191483	-0.966767984191483	1.96428238229267	-0.966767984191483	1.07865923858043	1.9418382047247	-0.966767984191483	-0.966767984191483	-0.966767984191483	-0.966767984191483	-0.966767984191483	1.03648989889206	-0.966767984191483	2.47002587078432	-0.966767984191483	-0.966767984191483	-0.966767984191483	-0.966767984191483	2.05522961511362	1.31509119075434	0.413228483116516	2.07569716727493	-0.966767984191483	-0.966767984191483	-0.966767984191483	-0.966767984191483	-0.966767984191483	1.50252650668788	1.41436546001659	-0.966767984191483	1.26943727401208	-0.966767984191483	-0.966767984191483	-0.966767984191483	-0.966767984191483	-0.966767984191483	1.12677174293808	-0.966767984191483	1.75972138468139	-0.966767984191483	-0.966767984191483	1.21493573696324	-0.966767984191483	-0.966767984191483	-0.966767984191483	1.12169668433477	-0.966767984191483	-0.966767984191483	-0.966767984191483	-0.966767984191483	-0.966767984191483	1.23701365829181	1.23046181230762	-0.966767984191483	-0.966767984191483	-0.966767984191483	0.797166627244752	0.632818088726578	0.597553558221377	0.693254001659863	-0.966767984191483	-0.966767984191483	1.30907582710103	-0.966767984191483	-0.966767984191483	-0.966767984191483	-0.966767984191483	1.10102315499564	0.626734386601239	-0.966767984191483	-0.966767984191483	-0.966767984191483	-0.966767984191483	0.892346995972335	-0.966767984191483	-0.966767984191483	-0.966767984191483	-0.966767984191483	-0.966767984191483	-0.966767984191483	-0.966767984191483	1.14053435876793	0.168659370410774	-0.966767984191483	0.547835354898403	0.418336174268108	0.526373953934314	1.20956655474155	-0.966767984191483	0.563343831347639	0.323638555464882	-0.966767984191483	-0.966767984191483	0.456050398565202	0.563564824457939	0.314180769398598	-0.966767984191483	-0.966767984191483	0.372829384560596	-0.966767984191483	0.906171387602819	0.351206549739753	0.327586438714073	-0.966767984191483	-0.966767984191483	0.785913285936698	-0.966767984191483	0.768311461010978	1.17582521744991	1.79420381507463	0.724245287865748	-0.966767984191483	-0.966767984191483	0.627946899894782	0.451933929781898	0.342551434778049	0.833896497483848	0.641672462986355	0.0586766487038251	1.08842669111201	-0.046200351343078	0.835398946181035	0.723135202864134	0.188528629683187	-0.966767984191483	0.482296495505269	-0.966767984191483	-0.097660918425307	0.406077929020024	-0.966767984191483	-0.966767984191483	-0.966767984191483	-0.966767984191483	-0.966767984191483	-0.966767984191483	-0.966767984191483	-0.966767984191483	-0.966767984191483	0.817352196723608	0.579894778579416	0.528048906181113	0.492742848724526	-0.966767984191483	-0.966767984191483	-0.966767984191483	-0.966767984191483	-0.966767984191483	0.0765435238440262	-0.139776541798313	0.990667024929983	-0.966767984191483	0.110327384791966	-0.205815642135309	0.00207301754681989	-0.966767984191483	-0.966767984191483	-0.130433786472469	0.559158620004343	0.509649395890503	1.42015922527671	0.994799471881665	0.519923151515811	0.273632268548896	0.836635313339345	-0.966767984191483	0.303847962716076	-0.966767984191483	0.464648974713664	0.566555309579368	0.14642083479869	0.291542565778525	-0.0271101786351626	1.1823862024549	1.10349530846147	1.0963237330525	-0.966767984191483	-0.966767984191483	0.345213318612282	-0.966767984191483	-0.966767984191483	0.125093819838957	-0.169395273723535	-0.966767984191483	-0.966767984191483	-0.966767984191483	1.13713124763931	0.783502164136376	-0.966767984191483	0.0762562822698186	0.912968222360863	-0.221371166221784	0.271760922727664	-0.0613098081194525	-0.195830772707769	1.59903026293915	-0.966767984191483	-0.966767984191483	1.29351157856881	-0.966767984191483	0.647637943490329	-0.966767984191483	-0.966767984191483	-0.966767984191483	0.435547519189856	-0.966767984191483	-0.966767984191483	0.63232944129382	-0.966767984191483	0.546756555271498	-0.966767984191483	-0.966767984191483	-0.966767984191483	-0.966767984191483	-0.966767984191483	-0.966767984191483	0.754436853123766	-0.966767984191483	-0.966767984191483	-0.966767984191483	0.192472588129721	-0.0120390775701633	0.985774806990387	0.238766710424597	-0.966767984191483	-0.966767984191483	-0.966767984191483	1.19340589464613	-0.966767984191483	0.363051828637175	0.709944469036559	-0.966767984191483	1.02371692882913	0.274048957700272	-0.966767984191483	0.610923865446615	-0.0498629312462868	0.420018499133775	0.934998178126549	-0.966767984191483	-0.966767984191483	-0.105766926939173	-0.0236023317911421	1.81859005386815	0.275858130920449	0.562460579677069	0.455675075913405	-0.966767984191483	-0.966767984191483	-0.966767984191483	-0.966767984191483	-0.966767984191483	-0.966767984191483	0.378274804285273	-0.966767984191483	0.276415953463814	-0.966767984191483	0.783351726451636	-0.966767984191483	0.40521150869878	-0.966767984191483	-0.966767984191483	0.903175857306659	-0.966767984191483	-0.966767984191483	0.593384645359141	-0.966767984191483	-0.966767984191483	-0.966767984191483	-0.966767984191483	0.147301282155623	-0.0413185250160256	-0.966767984191483	-0.966767984191483	-0.966767984191483	0.526583092195209	0.765956449289424	-0.966767984191483	-0.966767984191483	-0.966767984191483	0.154008235355148	0.0376749850726223	-0.966767984191483	0.0257629533069528	0.203500034380607	0.903879660025423	-0.966767984191483	-0.006848203241787	0.65327677980968	-0.0120390775701633	0.540747135508493	0.956747125164694	0.608166126110223	-0.107139826357339	-0.966767984191483	0.691924662249891	0.689405662272284	0.204971089433315	-0.966767984191483	0.247581030325143	1.65139306840287	0.81248958202963	0.120576898884022	0.366781292865397	1.16559241015454	-0.0825871710821439	-0.148560043983208	-0.0668166486829712	0.193312911635809	0.135647140207084	-0.966767984191483	0.56047746931327	0.08232383524432	-0.966767984191483	0.315895879408959	0.223638063280702	-0.966767984191483	0.174194845643577	-0.966767984191483	-0.966767984191483	0.276695068864979	-0.0652705428483179	-0.966767984191483	0.023699286451963	-0.966767984191483	0.877003549268912	0.0652768208205064	-0.966767984191483	-0.966767984191483	-0.966767984191483	0.648887132467915	0.0308749408473352	0.0996791124774262	-0.0357799884990275	0.248509988634215	-0.228231352110129	-0.00451306658237141	-0.966767984191483	0.748336892352917	-0.0278774653949162	-0.966767984191483	-0.129227843608325	-0.966767984191483	-0.966767984191483	-0.198617390817124	0.172458798221886	1.26497184120125	-0.966767984191483	1.27089434316163	-0.966767984191483	-0.966767984191483	-0.966767984191483	-0.966767984191483	0.795177448407681	-0.966767984191483	-0.966767984191483	-0.966767984191483	-0.966767984191483	-0.966767984191483	-0.966767984191483	0.236552205281465	0.887850117078897	-0.966767984191483	-0.966767984191483	0.280195540487135	-0.966767984191483	-0.966767984191483	-0.966767984191483	-0.966767984191483	0.399866551489562	0.107160119395939	0.118593720712024	-0.966767984191483	-0.966767984191483	1.05965152394441	0.14138700252833	0.029570018399704	0.523661134781758	1.23938442201291	-0.966767984191483	0.791290813064097	0.399866551489562	-0.966767984191483	0.966345035212397	0.148679968147641	0.0426945290464107	-0.966767984191483	0.276415953463814	-0.966767984191483	0.0394901248347922	0.681246671039036	-0.966767984191483	-0.259395158030426	-0.966767984191483	1.82400057505665	0.576507165327212	-0.966767984191483	-0.966767984191483	0.893562131219555	-0.966767984191483	-0.966767984191483	-0.966767984191483	-0.966767984191483	0.864853941056689	-0.966767984191483	-0.966767984191483	-0.966767984191483	-0.966767984191483	-0.966767984191483	-0.966767984191483	-0.966767984191483	0.495264461019791	-0.227951992630055	-0.0526261422424417	0.257210137384768	-0.966767984191483	-0.966767984191483	0.334019930739277	1.26870964277523	1.02658379850547	0.619623130398704	0.668536917868776	-0.966767984191483	-0.966767984191483	0.0102527984812668	-0.0200668657726206	-0.966767984191483	-0.966767984191483	0.138996679961857	0.723135202864134	-0.966767984191483	1.37773275490149	0.907231368230973	0.773439694325955	0.766397446201815	0.629039963545367	1.0963237330525	-0.966767984191483	-0.966767984191483	0.840356447795497	-0.966767984191483	0.0561901288003957	0.794515555713328	0.369470979720185	0.340368165683337	0.642539287415212	0.67876480872366	0.0377191744267993	0.869949324796862	-0.966767984191483	0.0897439862360103	-0.966767984191483	-0.966767984191483	-0.966767984191483	-0.966767984191483	-0.966767984191483	-0.966767984191483	-0.966767984191483	0.127314345458092	0.288684786779578	-0.966767984191483	0.0869973044363945	-0.966767984191483	0.430659049352675	-0.966767984191483	-0.966767984191483	0.738406948054616	0.26099965771283	0.0386038253109816	-0.966767984191483	-0.966767984191483	0.721334908679263	0.131891357391227	-0.966767984191483	-0.966767984191483	-0.966767984191483	0.677331865220065	-0.966767984191483	-0.966767984191483	-0.966767984191483	0.132854517386726	-0.966767984191483	0.105634681440954	-0.966767984191483	-0.966767984191483	-0.966767984191483	0.673050190815226	0.554235754030622	-0.0749468617597581	0.882008438569963	0.0954822497749364	-0.966767984191483	-0.216596035527457	0.357340245273287	-0.966767984191483	-0.966767984191483	-0.966767984191483	0.00354950553182015	-0.966767984191483	0.265840983013025	1.20880223782315	0.656934673283811	0.106142647809891	-0.966767984191483	-0.966767984191483	-0.966767984191483	0.543208772578859	0.5361691026558	0.120890739091669	0.485923831259426	-0.966767984191483	0.187220379214594	0.626007887662056	-0.966767984191483	-0.966767984191483	-0.0100495890572479	-0.126805076582261	-0.966767984191483	1.01733678285475	-0.201132677666755	-0.966767984191483	-0.966767984191483	1.1861815827701	0.00950317216261746	1.38236733379168	1.07669518836156	0.260388912310018	-0.966767984191483	0.444424713994826	0.391765282105113	0.122987955947825	1.19958193069346	1.16004016426616	0.99039227706399	-0.053205650051433	0.453053973270746	-0.966767984191483	-0.105478997443595	0.342499359297701	0.181313686978268	-0.121607975712308	0.679286591481292	-0.289920321618314	-0.966767984191483	-0.966767984191483	0.980847398628481	0.484745176525547	-0.966767984191483	0.807036789627046	0.595697588496832	-0.966767984191483	-0.966767984191483	-0.966767984191483	0.937443405911069	-0.966767984191483	-0.966767984191483	-0.100261729744208	1.0516611053526	0.2146309653351	1.54062796872042	0.797166627244752	0.619902992642833	0.100834414643187	-0.966767984191483	-0.966767984191483	0.112587223912515	-0.966767984191483	-0.966767984191483	-0.966767984191483	-0.0333633472897857	-0.00232820039650595	0.0583074677465615	-0.117401860117096	0.724037018306005	0.960614097904651	-0.0783746922090468	0.400553637676349	0.603229723379566	-0.273984941196374	0.532360324631944	0.584437901058991	0.194034232630467	1.04385899094524	-0.966767984191483	0.121833420217137	-0.966767984191483	0.0494402015851423	-0.966767984191483	0.777408635888148	-0.100002379050682	0.0664950708273775	0.622386694491605	0.233958139299249	0.0669174834874571	0.00309785385963687	-0.189832783897706	-0.152224702913946	-0.966767984191483	-0.0601714718991416	-0.172707361430581	-0.966767984191483	-0.323797561455177	-0.966767984191483	0.457052337496273	0.537496696035604	0.518991942977821	0.0602179397463039	1.00073975924658	0.0456509199082819	0.792279617000861	0.365319201915907	-0.966767984191483	0.346077058751697	0.910360751032497	-0.966767984191483	-0.966767984191483	0.730241062777662	-0.966767984191483	0.382683070576288	0.824943387122203	-0.236966501427563	-0.078033148348581	-0.966767984191483	-0.966767984191483	0.878166585602799	-0.966767984191483	0.283576214754137	-0.239951217478442	-0.261898699143867	-0.966767984191483	-0.966767984191483	0.240269763998233	-0.109365049760477	0.630378254913051	0.192592554174322	0.287830205623583	0.529377909659078	-0.0994182478094273	0.206076997702478	-0.333586354559702	0.137211157397865	-0.966767984191483	-0.966767984191483	-0.966767984191483	-0.966767984191483	-0.966767984191483	-0.966767984191483	0.370043054219562	-0.966767984191483	-0.966767984191483	-0.966767984191483	0.488386246911629	0.384773512322672	0.588781990950905	0.788635102280214	0.752558272965909	-0.966767984191483	-0.966767984191483	0.743378934075573	-0.966767984191483	1.20144844129778	-0.966767984191483	1.16688505478341	1.02371692882913	-0.966767984191483	-0.966767984191483	-0.966767984191483	0.563785889723281	1.15340887089622	-0.966767984191483	0.178034214036725	-0.966767984191483	0.826428289655042	-0.966767984191483	0.0684694679543625	-0.966767984191483	-0.0640014079968188	-0.966767984191483	-0.966767984191483	0.779750265612715	-0.966767984191483	0.426643961728233	-0.28320094832487	-0.966767984191483	0.15702940944448	1.20727562533098	-0.966767984191483	0.978975107817777	-0.966767984191483	0.802496930358414	-0.0351770596414695	-0.966767984191483	0.989882278421628	0.131463864393735	0.201666799144349	0.0948855639613632	0.783201318990744	0.659849252975733	-0.966767984191483	0.423218506857594	-0.966767984191483	-0.966767984191483	-0.966767984191483	0.249440487330639	-0.966767984191483	0.0629425694565643	0.118385413734395	1.01882554988825	-0.966767984191483	-0.966767984191483	-0.00925134984354232	0.784104217319432	0.638585355744019	0.137859724944284	-0.966767984191483	0.521651078146328	0.609189147990285	1.61809438451646	-0.966767984191483	0.443964075133025	-0.966767984191483	0.682163213767983	-0.966767984191483	1.64891694013895	0.689273327394176	-0.966767984191483	1.58765664582855	1.00672382633934	0.38577946194061	1.50041063398625	0.898966255721462	0.48484331612239	-0.966767984191483	-0.966767984191483	1.76126276407142	0.663030915486202	0.576732483387159	-0.966767984191483	0.582617026637643	0.495330950917753	1.20321777836903	0.650514390472828	-0.966767984191483	0.480929260278154	-0.966767984191483	0.597089096457354	1.19833982769135	0.583526857830026	0.842467723678378	0.196445621333334	0.803011450849259	0.316568375651178	-0.966767984191483	-0.966767984191483	0.36192131943019	0.085922397801657	0.148624750611193	0.747667529419172	0.275300852009778	0.0480834460598412	-0.966767984191483	0.418159350262536	0.668922651956319	0.328196151811302	0.186389512898257	0.684393994672407	0.797166627244752	0.713630249410906	-0.966767984191483	1.16397934738077	-0.966767984191483	0.269757775874535	1.24720067409755	0.365968584793374	0.930615669843131	0.52710622608482	0.446547965537238	-0.966767984191483	0.867089539375489	-0.966767984191483	0.0828085998628821	0.610450329810787	0.274605016554921	0.336180016834522	-0.966767984191483	1.15579977796104	0.0537163442800798	0.400209999235075	0.209408259434597	0.0975762800542128	-0.966767984191483	-0.966767984191483	-0.966767984191483	-0.966767984191483	-0.966767984191483	0.379187117493808	0.942757084495983	0.918986407293712	0.311951180208988	0.0582152164975849	-0.266100638865603	0.411301966258359	-0.0401641537600022	0.317366406311876	0.0754911247029793	-0.966767984191483	0.597476126167868	0.235188811503906	-0.209901696401965	0.194074334312224	1.00201266777632	1.43609433141862	0.875191551520585	0.345919922355945	0.583413062702653	1.31182066482877	0.612702510296073	-0.966767984191483	0.93548662151676	0.0403780778500342	-0.966767984191483	-0.966767984191483	-0.966767984191483	-0.141478603399769	0.506192482092906	-0.966767984191483	-0.966767984191483	-0.966767984191483	-0.110441548893441	0.195841764129576	0.769393338177113	0.397553253954669	0.733749695944117	0.80678845617573	0.111867088967707	1.03431269770033	0.596161111945514	-0.966767984191483	0.0792325655544377	-0.966767984191483	1.62943580456392	-0.0127531654501577	0.452960561178944	-0.189160377062264	0.473492790694464	-0.394702202077685	0.0943888700586885	0.498730935066763	-0.11882938462728	0.564523295562349	0.547691414772944	0.481970701738945	-0.966767984191483	-0.966767984191483	-0.0509557600539387	0.396186485686917	1.28764020288957	-0.130614366594127	1.10818991653316	0.614644457135	1.1959613269606	-0.966767984191483	-0.0508102072161454	-0.106310246875253	0.414281824530806	-0.072461656308168	-0.966767984191483	1.0713503189331	-0.0752908881498851	-0.221560867541648	-0.966767984191483	0.518991942977821	-0.966767984191483	-0.107076071720193	-0.966767984191483	-0.966767984191483	-0.966767984191483	-0.966767984191483	-0.966767984191483	0.389482111257419	-0.966767984191483	0.154510556036515	-0.966767984191483	1.40056658681491	-0.966767984191483	-0.966767984191483	-0.966767984191483	-0.966767984191483	-0.966767984191483	0.831808712912406	1.08289403195233	-0.966767984191483	0.77855362289897	1.23622483268472	-0.966767984191483	0.583982227772461	-0.966767984191483	1.18518986734081	-0.966767984191483	0.470094155280593	0.356780047387549	1.24414534344352	-0.966767984191483	-0.966767984191483	-0.966767984191483	-0.966767984191483	-0.966767984191483	0.44710302564496	1.34896988817382	1.76565354910272	-0.966767984191483	0.548375405252632	1.08921304763412	1.08624702130823	-0.966767984191483	-0.966767984191483	-0.966767984191483	-0.966767984191483	-0.966767984191483	-0.966767984191483	-0.966767984191483	-0.966767984191483	-0.966767984191483	-0.966767984191483	0.716509948152577	-0.966767984191483	0.512509960865677	-0.966767984191483	0.810303748196705	-0.14982362436011	0.336102735643125	-0.966767984191483	0.661501937758522	1.13257608015221	0.322731241096498	-0.966767984191483	-0.966767984191483	-0.966767984191483	-0.966767984191483	0.88819511245026	-0.966767984191483	-0.966767984191483	-0.966767984191483	0.244539533625665	-0.966767984191483	-0.966767984191483	0.404519242076654	-0.966767984191483	-0.966767984191483	0.954492175579779	-0.966767984191483	-0.275044125466123	0.0868016934130989	-0.966767984191483	0.929281388973114	0.234087555448468	1.26155641958946	-0.966767984191483	-0.966767984191483	0.96668791100809	0.654535987982485	0.839168033643493	0.275718760260586	0.397467742286767	-0.0383333307127725	-0.111893516068897	-0.0490232438121729	0.964974995434347	-0.966767984191483	-0.966767984191483	-0.966767984191483	1.23675063717618	1.25463990001865	0.945442753643872	-0.966767984191483	-0.966767984191483	-0.966767984191483	0.317616013274138	-0.966767984191483	-0.966767984191483	0.387627996682058	-0.966767984191483	0.423842631525643	0.263176547537844	-0.966767984191483	-0.966767984191483	-0.966767984191483	-0.966767984191483	0.224845982535367	0.331100892384124	1.17223794859164	-0.966767984191483	-0.966767984191483	0.19283256639601	-0.966767984191483	0.111250644825505	-0.966767984191483	-0.966767984191483	0.193192785202496	0.285557498834799	-0.966767984191483	-0.966767984191483	0.265498688863238	1.39610039676961	0.902121335826906	0.550323188040312	0.436912171236653	-0.966767984191483	-0.133432910014698	1.06193243201685	-0.966767984191483	-0.966767984191483	-0.966767984191483	0.576281921737892	-0.966767984191483	0.00858860666195345	-0.966767984191483	-0.966767984191483	-0.966767984191483	-0.966767984191483	-0.966767984191483	-0.966767984191483	-0.966767984191483	-0.966767984191483	0.540960831969656	-0.966767984191483	-0.966767984191483	0.0314851409229711	-0.966767984191483	0.59061935079494	-0.966767984191483	-0.966767984191483	-0.966767984191483	0.179086134366451	-0.966767984191483	1.05879780075337	-0.966767984191483	1.19917889065792	-0.966767984191483	0.0795215502553099	-0.966767984191483	-0.966767984191483	0.0928027651733658	0.430749233073328	-0.966767984191483	-0.966767984191483	0.820190015929113	0.0957808602653868	-0.966767984191483	0.155628552216085	0.121833420217137	-0.966767984191483	-0.0727385049182985	0.543316005781945	0.494433907873653	-0.966767984191483	0.163976551859399	1.15548060264359	-0.966767984191483	0.160237413159909	-0.966767984191483	0.517958801719288	-0.966767984191483	0.463698417188925	0.604558299586896	-0.966767984191483	-0.0393057315830978	0.269344209676113	-0.429939436638055	0.0194714399372081	1.07953363883354	0.0602025025384011	-0.966767984191483	0.719152825848126	-0.0279157952042299	-0.966767984191483	-0.484631158456101	1.05533099349768	1.01902877398746	0.975307718524308	0.292689647685421	-0.966767984191483	-0.966767984191483	-0.966767984191483	0.700340722074113	-0.966767984191483	0.00908723662466677	-0.00636605027169428	0.722026803831321	0.829566696879521	1.21288641022805	0.0924070263108421	-0.204128649891015	0.414457554441128	0.659976246000634	-0.966767984191483	0.759372729764865	-0.966767984191483	0.719608037871217	-0.0682173949898478	0.769048933898288	0.142040827411788	0.752125431590134	0.0670583690910157	-0.0524811449699495	-0.25480785850298	-0.966767984191483	0.205544242782152	0.577465281888727	-0.37506230233952	0.155136339920167	0.102860092196369	-0.966767984191483	0.617268753399844	-0.408083613262596	0.171362230078918	-0.370746270267172	-0.372539980854413	-0.298671520813441	0.345893736966144	-0.0165427495471309	0.705284496092389	-0.0624805890633559	-0.966767984191483	-0.277051481881377	0.604030470779259	0.19003905583841	0.445291620564322	-0.966767984191483	-0.613334502623082	-0.966767984191483	-0.966767984191483	1.10147209595185	-0.966767984191483	-0.966767984191483	-0.966767984191483	0.233053069744262	0.24099004990663	1.0369052588878	-0.966767984191483	0.766250418159215	0.31313923899192	0.967831889390483	-0.966767984191483	0.592807623505817	0.740723025591999	0.759518401701585	1.14999356234574	1.31912412102273	0.555654229025391	0.546110106639871	-0.966767984191483	0.961560102323132	-0.966767984191483	-0.966767984191483	-0.966767984191483	1.27244512516998	1.05157651484319	1.5350977292163	-0.0929381919995332	-0.966767984191483	1.40320403588316	0.743093913530123	1.11710932499654	0.566222381062686	0.477038698084287	0.301220262764753	0.468178313360974	-0.966767984191483	1.26798261259284	-0.966767984191483	-0.966767984191483	0.687687206328031	-0.966767984191483	-0.966767984191483	-0.966767984191483	0.301948990259915	0.180726587567939	0.712262963518932	-0.966767984191483	0.132533263718651	-0.966767984191483	0.557185161642308	-0.137120924586948	0.34403749697065	-0.330722975435313	0.191573693143051	-0.966767984191483	0.288114925302979	-0.966767984191483	-0.966767984191483	0.173268247722273	-0.966767984191483	-0.966767984191483	-0.966767984191483	-0.966767984191483	0.131784450826012	-0.966767984191483	0.879615722522904	0.102597603635404	0.0925059315593724	0.065557685079421	0.839168033643493	-0.0253404121932233	-0.0402759990551834	-0.16944980100859	-0.966767984191483	0.0328828490534384	-0.170429972737547	-0.251076257140737	0.415689050850701	-0.154044290609864	-0.0403505468592362	-0.966767984191483	-0.966767984191483	-0.00135379307283991	-0.0475224067287113	-0.483322006394531	-0.966767984191483	-0.966767984191483	0.444240418348533	-0.966767984191483	-0.3969274319177	-0.555938608918569	0.835570842803819	0.58752165574954	-0.406766289308827	0.315037697906632	-0.966767984191483	0.506801206699977	0.879445095558742	0.224209905834963	1.50700919540561	0.251039223560708	-0.966767984191483	1.44835806804721	0.772154322433703	-0.966767984191483	0.0999802390744267	0.493637569514313	-0.966767984191483	0.877570666587127	0.61436670331329	1.93107499271463	1.3884279470313	0.61389081227456	0.0851421096506062	0.980072130185508	-0.966767984191483	-0.966767984191483	0.561578479371643	0.328806493587324	-0.0768698442546217	-0.966767984191483	-0.966767984191483	0.917552176275019	-0.966767984191483	0.0994784618872986	-0.966767984191483	-0.0658334055981684	0.0316596286368262	-0.966767984191483	-0.966767984191483	0.559268425850598	-0.0526261422424417	1.02194722009741	-0.130493988855071	0.736286350902861	0.807036789627046	0.820980183991975	-0.966767984191483	-0.966767984191483	0.459155243133896	0.050482983561705	0.807968767287483	0.706141851855806	-0.178342258728022	-0.089560396343101	-0.17146189387382	-0.966767984191483	0.859270909451881	-0.277394976388185	-0.966767984191483	-0.219945224403729	0.981649293076932	0.302483971056258	0.185263962967414	0.440290953878101	0.467349882622671	0.76156081963026	-0.221418600890724	0.202582643081871	0.272014696203523	-0.966767984191483	0.7455915916842	-0.966767984191483	-0.277758293698166	-0.966767984191483	-0.432327775001202	-0.415140811651614	0.376652598169597	-0.526407487364511	0.275126813702402	-0.966767984191483	-0.966767984191483	-0.966767984191483	-0.966767984191483	-0.270581287344067	0.438462345413172	-0.966767984191483	-0.0254945827608066	0.299910850025139	1.7314217638805	0.61369262059061	-0.171787188438428	-0.185780202907672	0.365887373873408	0.518216935778677	0.739398659160267	0.662266015136693	0.103658495837388	-0.341723224643779	0.612346416197999	0.240269763998233	0.376123830699905	1.1659799984518	0.215089290803773	-0.0457833236155586	-0.966767984191483	-0.966767984191483	-0.144860994320324	0.294342573661405	0.0863130032656697	-0.188331145060025	-0.0943869177384466	1.02208321567683	0.498196434006572	-0.264090153546414	0.121938270170373	-0.414088674849668	0.132131978426274	-0.966767984191483	0.443534446850096	-0.149058302049779	-0.207396373686656	-0.0821305790484787	0.816303838586839	1.51020741503102	-0.966767984191483	-0.00708908879667182	-0.172274613828133	0.606203016347362	-0.0183082474539156	-0.966767984191483	-0.966767984191483	-0.966767984191483	0.32865384914726	-0.966767984191483	0.537975276317063	-0.966767984191483	0.109559287319706	-0.0125945763282933	0.341185956091039	-0.295589243671642	0.795880710766287	0.553473194623704	-0.313187419148552	-0.291356425200118	-0.0389319841227327	-0.358968348058941	-0.0459796212675491	-0.026649174262706	0.810043949747106	-0.146483592284352	0.0502560992064098	-0.966767984191483	-0.966767984191483	-0.966767984191483	0.254116231048735	0.854873050224199	0.235642904829253	1.03276108074557	-0.966767984191483	0.761706922064607	-0.0831276803179254	-0.270045069757987	-0.0946497842889545	-0.0878278731943679	-0.127654701285599	0.252709422809772	0.178559914865328	-0.966767984191483	-0.966767984191483	0.5938466119332	1.36787350346093	0.722234500424806	0.659722282681331	-0.966767984191483	0.137967898716851	-0.966767984191483	0.703437864631799	0.627542494938217	-0.966767984191483	0.262223128741618	0.59438596562453	0.370697513750014	0.226311746833623	-0.161461819479647	0.358622655139982	-0.107267306082659	-0.278443487864297	0.325710436449864	0.215819235899811	1.05171750384023	0.490461900910651	0.308696395144931	-0.966767984191483	0.269711809238149	0.508579879402661	0.259914343458029	0.86809766974568	-0.442039519446991	0.492981321001553	1.06382607433922	-0.271671724242765	-0.540334593672276	-0.12928822662059	0.466649735032636	-0.258627720727967	0.524494667903319	0.0398007200565273	-0.966767984191483	0.28047650406591	0.615279740494499	-0.966767984191483	0.279961509270323	0.494384108258897	-0.412049829253176	0.756610390669672	-0.420366086025931	-0.966767984191483	-0.966767984191483	-0.017171272967579	0.531622249276793	0.161707239689883	0.477898166433017	-0.0983343529256413	0.570706825190612	0.149601122422748	0.706473032720399	-0.966767984191483	-0.966767984191483	-0.966767984191483	-0.966767984191483	-0.966767984191483	1.9797186057306	1.27491375579776	-0.966767984191483	-0.966767984191483	-0.966767984191483	1.10394557440405	1.5171149560058	1.48020171124331	-0.966767984191483	-0.966767984191483	-0.966767984191483	-0.966767984191483	1.67693574906091	-0.966767984191483	-0.966767984191483	-0.966767984191483	0.827809724305488	-0.966767984191483	-0.966767984191483	-0.966767984191483	-0.966767984191483	-0.966767984191483	-0.966767984191483	2.69643155852288	-0.966767984191483	1.86289464670228	-0.966767984191483	1.31825838438798	1.16753211034294	-0.966767984191483	-0.966767984191483	-0.966767984191483	2.68852595242355	-0.966767984191483	-0.966767984191483	-0.966767984191483	-0.966767984191483	2.17597018776562	-0.966767984191483	-0.966767984191483	2.26925449562587	-0.966767984191483	-0.966767984191483	1.64644718411177	-0.966767984191483	-0.966767984191483	1.03400213960288	-0.966767984191483	-0.966767984191483	1.06436279727415	-0.966767984191483	-0.966767984191483	-0.966767984191483	-0.966767984191483	-0.966767984191483	1.89627237626706	-0.966767984191483	-0.966767984191483	1.80511120848538	1.27546328056479	-0.966767984191483	-0.966767984191483	-0.966767984191483	-0.966767984191483	-0.966767984191483	-0.966767984191483	1.66303347320352	1.5859188973011	-0.966767984191483	-0.966767984191483	-0.966767984191483	1.72299413831478	-0.966767984191483	-0.966767984191483	-0.966767984191483	-0.966767984191483	-0.966767984191483	-0.966767984191483	1.76249761602922	-0.966767984191483	-0.966767984191483	-0.966767984191483	-0.966767984191483	-0.966767984191483	-0.966767984191483	-0.966767984191483	-0.966767984191483	-0.966767984191483	-0.966767984191483	-0.966767984191483	-0.966767984191483	2.41007057195404	-0.966767984191483	-0.966767984191483	-0.966767984191483	-0.966767984191483	-0.966767984191483	-0.966767984191483	-0.966767984191483	-0.966767984191483	-0.966767984191483	-0.966767984191483	-0.966767984191483	-0.966767984191483	-0.966767984191483	1.52395352673946	-0.966767984191483	-0.966767984191483	1.05199955407168	1.09365013889758	-0.966767984191483	-0.966767984191483	-0.966767984191483	2.66845520234499	2.1780639453502	-0.966767984191483	-0.966767984191483	-0.966767984191483	-0.966767984191483	1.66387034741304	1.29379214131359	-0.966767984191483	1.02289966439487	-0.966767984191483	1.61610101453541	0.915227100529672	1.14928046074124	1.34519673094772	-0.966767984191483	-0.966767984191483	-0.966767984191483	-0.966767984191483	-0.966767984191483	1.98491667599797	-0.966767984191483	-0.966767984191483	1.09054170443655	2.09485969212279	-0.966767984191483	0.91308694928835	-0.966767984191483	-0.966767984191483	0.935853151419227	0.821771174300548	-0.966767984191483	1.61450931329158	-0.966767984191483	-0.966767984191483	-0.966767984191483	2.21287052403009	-0.966767984191483	-0.966767984191483	-0.966767984191483	-0.966767984191483	-0.966767984191483	-0.966767984191483	-0.966767984191483	1.32811959159916	-0.966767984191483	1.61570284004015	0.408858621535868	-0.966767984191483	-0.966767984191483	-0.966767984191483	0.978781670530105	-0.966767984191483	0.726749165838835	-0.966767984191483	1.35716633387516	1.45102577808752	-0.966767984191483	-0.966767984191483	-0.966767984191483	-0.966767984191483	-0.966767984191483	1.09766373807091	-0.966767984191483	1.21237483459098	-0.966767984191483	-0.966767984191483	1.08260128554516	-0.966767984191483	-0.966767984191483	-0.966767984191483	0.87927450602964	-0.966767984191483	-0.966767984191483	-0.966767984191483	1.41436546001659	-0.966767984191483	-0.966767984191483	-0.966767984191483	-0.966767984191483	1.33632308950589	1.67693574906091	-0.966767984191483	-0.966767984191483	0.806105959619589	1.8410805090062	-0.966767984191483	1.00233120685737	0.927465530500108	1.89839593504822	0.595002888349444	-0.966767984191483	-0.966767984191483	0.9263780116986	-0.966767984191483	-0.966767984191483	-0.966767984191483	0.919524916854691	-0.966767984191483	-0.966767984191483	1.13701414214355	0.861068198067294	-0.966767984191483	-0.966767984191483	-0.966767984191483	-0.966767984191483	-0.966767984191483	-0.966767984191483	0.81609434065658	1.3668579452778	-0.966767984191483	1.22837558304732	1.7328334840476	2.17666763950486	0.740249763658457	-0.966767984191483	-0.966767984191483	-0.966767984191483	1.50748231410519	-0.966767984191483	0.944145092589146	1.42968028987025	-0.966767984191483	-0.966767984191483	-0.966767984191483	1.08479939205583	-0.966767984191483	-0.966767984191483	-0.966767984191483	-0.966767984191483	-0.966767984191483	-0.966767984191483	-0.966767984191483	-0.966767984191483	-0.966767984191483	-0.966767984191483	0.856748464162512	-0.966767984191483	-0.966767984191483	-0.966767984191483	-0.966767984191483	-0.966767984191483	2.55920116379314	2.62938533668098	-0.966767984191483	-0.966767984191483	1.34579143965872	1.13701414214355	-0.966767984191483	-0.966767984191483	-0.966767984191483	-0.966767984191483	-0.966767984191483	1.22473667071166	0.936953757550753	0.877911135778645	-0.966767984191483	-0.966767984191483	-0.966767984191483	1.05666733816103	0.765956449289424	-0.966767984191483	-0.966767984191483	0.922403188743012	-0.966767984191483	2.09057043286043	-0.966767984191483	-0.966767984191483	-0.966767984191483	2.06311765485689	-0.966767984191483	-0.966767984191483	0.842955768227846	-0.966767984191483	1.40004001299826	-0.966767984191483	-0.966767984191483	-0.0226338158996878	-0.966767984191483	2.1374170708012	0.734594273275548	-0.966767984191483	-0.966767984191483	1.14738177280823	0.996774737392495	-0.966767984191483	1.26643966514804	-0.966767984191483	0.674863525380297	0.85245280273892	-0.966767984191483	-0.966767984191483	-0.966767984191483	1.42761620595752	-0.966767984191483	-0.966767984191483	1.06264650576871	1.72566775173704	1.53193482023061	0.913443237529967	-0.966767984191483	-0.966767984191483	1.03234781114001	-0.966767984191483	0.677201739875709	0.75458155715303	0.665842615096997	0.992829009632068	0.705059044757601	0.713493404984706	0.987532596907199	-0.966767984191483	-0.966767984191483	0.829406804709546	0.904231798267602	0.752558272965909	-0.966767984191483	0.838089255581756	0.752558272965909	1.35026435184201	-0.966767984191483	0.79777974130235	0.62746164202619	1.72433002698807	-0.966767984191483	1.20245904745905	2.5335206728645	-0.966767984191483	-0.966767984191483	-0.966767984191483	-0.966767984191483	-0.966767984191483	-0.966767984191483	-0.966767984191483	-0.966767984191483	-0.966767984191483	-0.966767984191483	2.03050948066091	0.773340740838522	-0.966767984191483	1.07647724630624	-0.966767984191483	-0.966767984191483	-0.966767984191483	-0.966767984191483	1.22733434008789	1.28541369645186	1.30964697042897	1.09320536899584	2.56053465622197	-0.966767984191483	-0.966767984191483	-0.966767984191483	-0.966767984191483	-0.966767984191483	2.30307175832757	1.05242281011924	0.808901895002175	0.779002139405723	-0.966767984191483	-0.966767984191483	1.11459687696135	0.848508746067395	-0.966767984191483	-0.966767984191483	0.387291485229891	-0.966767984191483	0.373322417179648	-0.966767984191483	-0.966767984191483	0.567110553929708	1.60435869033395	2.00214369901453	1.3426242036285	0.253713927079378	-0.966767984191483	-0.966767984191483	0.930372906104251	0.831808712912406	0.379602256028162	1.70885770828887	1.68481801331933	1.7445003113611	1.06780607365023	1.01073780254105	-0.966767984191483	1.25777701677845	-0.966767984191483	-0.966767984191483	0.624074245574836	0.37348685014237	0.625040396900478	1.34519673094772	1.24414534344352	0.721473235207947	0.666355029831934	0.37496874763231	1.1593186117909	-0.966767984191483	0.224718708516197	0.551842040327608	-0.966767984191483	0.498730935066763	-0.966767984191483	0.389819824629841	-0.966767984191483	1.21956449968843	1.49642706182461	0.292402663775524	1.26236841202502	-0.966767984191483	-0.966767984191483	0.222052717378322	0.647138886619731	1.51294049989103	1.19993474509847	1.40399676295035	0.255728325249857	-0.966767984191483	0.643159102157897	0.830366660855482	1.95187644204294	1.02617363054853	-0.966767984191483	0.917015011350533	0.648137353706385	-0.966767984191483	-0.966767984191483	0.847853366169897	-0.966767984191483	-0.966767984191483	0.599880576190826	0.905465527820645	-0.966767984191483	0.668151392581674	1.75787492569086	1.00272955642725	-0.966767984191483	-0.966767984191483	1.09231653790001	1.92838836880939	0.421527578106973	0.467413570209239	-0.966767984191483	-0.966767984191483	-0.966767984191483	-0.966767984191483	-0.966767984191483	0.629404698204231	1.57708651391855	0.793803399059231	0.553690980680103	0.357580489515659	-0.966767984191483	1.51175121841823	1.39657225043257	-0.966767984191483	-0.966767984191483	0.922403188743012	-0.966767984191483	-0.966767984191483	1.13959420536039	-0.966767984191483	0.809213193557437	-0.966767984191483	-0.966767984191483	0.788938136937017	0.579215908815335	0.285132363138949	1.48377009573365	0.388638638438729	-0.966767984191483	1.28337764655139	1.24733375692808	0.750636471498059	-0.966767984191483	-0.966767984191483	-0.966767984191483	-0.966767984191483	0.64955427184129	0.856748464162512	-0.966767984191483	1.36594491893246	-0.966767984191483	-0.966767984191483	0.582389757906684	-0.966767984191483	1.29435353347276	-0.966767984191483	-0.966767984191483	0.511895936376892	0.494533518498662	0.350731216628544	-0.966767984191483	0.358542424605243	-0.966767984191483	0.700206364266296	-0.966767984191483	1.13327528310504	1.76737502534494	0.537762531648489	0.521581874460647	-0.966767984191483	-0.966767984191483	0.548915890070313	-0.966767984191483	-0.966767984191483	1.16172616179174	1.05560416107511	0.542030338813923	0.407988318211283	0.473171398677242	1.00014376957101	-0.966767984191483	-0.966767984191483	-0.966767984191483	-0.966767984191483	1.17386666464174	-0.966767984191483	1.32346545199055	-0.966767984191483	-0.966767984191483	-0.966767984191483	-0.966767984191483	-0.966767984191483	-0.966767984191483	-0.966767984191483	-0.966767984191483	1.98318102631495	1.76807378287795	-0.966767984191483	1.38780447812893	-0.966767984191483	1.61450931329158	-0.966767984191483	0.892000161268742	-0.966767984191483	-0.966767984191483	-0.966767984191483	-0.966767984191483	-0.966767984191483	1.1787714571535	-0.966767984191483	1.14548731376151	0.97762202094011	1.1901599134768	1.02045275976661	-0.966767984191483	2.04760702198012	-0.966767984191483	1.37051931323249	-0.966767984191483	1.4733339601502	-0.966767984191483	1.39657225043257	-0.966767984191483	1.24414534344352	-0.966767984191483	1.3246267154111	-0.966767984191483	-0.966767984191483	0.747094272865381	-0.966767984191483	-0.966767984191483	2.36130536834744	1.85116714720094	-0.966767984191483	-0.966767984191483	-0.966767984191483	-0.966767984191483	-0.966767984191483	1.34817422101983	-0.966767984191483	-0.966767984191483	-0.966767984191483	-0.966767984191483	1.66596572184029	1.64562534301584	1.35415896358804	2.10262561329603	-0.966767984191483	2.11045041954029	1.39972421493509	-0.966767984191483	-0.966767984191483	-0.966767984191483	-0.966767984191483	-0.966767984191483	0.973000051055791	1.49129705131028	-0.966767984191483	1.21084191717977	-0.966767984191483	-0.966767984191483	-0.966767984191483	-0.966767984191483	-0.966767984191483	1.86443455121397	-0.966767984191483	0.447473335019211	0.636739582242539	1.52588214741374	1.17240068096891	-0.966767984191483	1.75925944344884	-0.966767984191483	1.02699417198486	-0.966767984191483	-0.966767984191483	-0.966767984191483	1.33514654752056	-0.966767984191483	2.93909708343963	1.778379799035	-0.966767984191483	-0.966767984191483	1.11939988596588	-0.966767984191483	-0.966767984191483	1.17975578886105	1.41436546001659	-0.966767984191483	-0.966767984191483	0.94211017489001	-0.966767984191483	-0.966767984191483	-0.966767984191483	-0.966767984191483	-0.966767984191483	1.79452290437634	1.04399866660801	-0.966767984191483	-0.966767984191483	-0.966767984191483	-0.966767984191483	1.21801883427016	1.00073975924658	0.821454679414679	1.00832704267681	1.08216235853958	1.51568161083963	-0.966767984191483	0.633062540340939	-0.966767984191483	-0.966767984191483	1.2417616400605	-0.966767984191483	-0.966767984191483	-0.966767984191483	-0.966767984191483	1.89706818350448	1.12792942865449	1.60737937695234	-0.966767984191483	1.51795209072098	0.675901787450346	0.593615589832969	0.536699823348435	-0.966767984191483	1.4417224470551	-0.966767984191483	-0.966767984191483	-0.966767984191483	0.993616619430179	0.731221787254286	1.05369388110453	-0.966767984191483	-0.966767984191483	0.847853366169897	-0.966767984191483	-0.966767984191483	-0.966767984191483	-0.966767984191483	-0.966767984191483	0.743664065009964	-0.966767984191483	0.628189655250908	0.739682251177858	-0.966767984191483	-0.966767984191483	-0.966767984191483	0.444516881878293	-0.966767984191483	1.12492273742309	2.29783823224063	-0.966767984191483	-0.966767984191483	1.09721683151826	1.14833058713332	-0.966767984191483	0.911663406684858	-0.966767984191483	0.773340740838522	0.428858081304837	-0.966767984191483	-0.966767984191483	-0.966767984191483	0.831969109226561	-0.966767984191483	1.48469320258608	1.82104571590618	-0.966767984191483	1.18494211705271	-0.966767984191483	-0.966767984191483	-0.966767984191483	1.69075426685652	1.78784364152996	1.73373291711728	1.06823748961738	1.50005845557983	-0.966767984191483	0.695119208169497	1.09142865029378	1.32375562628726	0.629647960372094	1.01679608528576	-0.966767984191483	-0.966767984191483	-0.966767984191483	-0.966767984191483	-0.966767984191483	1.22941807291074	-0.966767984191483	-0.966767984191483	-0.966767984191483	-0.966767984191483	1.04316096772954	1.59327781640051	-0.966767984191483	1.05073108607387	-0.966767984191483	-0.966767984191483	0.0592309486075524	-0.966767984191483	-0.966767984191483	-0.966767984191483	-0.966767984191483	-0.966767984191483	1.16510817169191	1.11209190158745	-0.966767984191483	-0.966767984191483	1.00872834067254	-0.966767984191483	-0.966767984191483	0.348833639219508	-0.966767984191483	-0.966767984191483	1.17337772474569	-0.966767984191483	1.28596979769955	-0.966767984191483	1.21750422341423	-0.966767984191483	-0.966767984191483	-0.966767984191483	-0.966767984191483	-0.966767984191483	-0.966767984191483	-0.966767984191483	1.66890692773455	0.70885597048869	-0.966767984191483	-0.966767984191483	-0.966767984191483	0.818296958671822	1.92915524451589	-0.966767984191483	-0.966767984191483	-0.966767984191483	-0.966767984191483	1.17680617370507	-0.966767984191483	-0.966767984191483	1.91338810228757	-0.966767984191483	-0.966767984191483	-0.966767984191483	-0.966767984191483	1.68803193955274	-0.966767984191483	1.68889079422687	0.861068198067294	0.906347951730969	-0.966767984191483	-0.966767984191483	0.374803914269777	1.66219732615999	1.15070726183522	1.31768169327807	1.89521228233412	-0.966767984191483	-0.966767984191483	-0.966767984191483	-0.966767984191483	0.94211017489001	1.46109906638783	-0.966767984191483	-0.966767984191483	-0.966767984191483	-0.966767984191483	1.26943727401208	-0.966767984191483	-0.966767984191483	-0.966767984191483	1.3322119391305	1.05965152394441	1.91446758852235	0.859403898503343	0.862736092747281	-0.966767984191483	-0.966767984191483	1.58553316321355	0.984605068226666	1.06522227729252	1.23991213382051	-0.966767984191483	-0.966767984191483	-0.966767984191483	0.731221787254286	-0.966767984191483	-0.966767984191483	-0.966767984191483	-0.966767984191483	-0.966767984191483	-0.966767984191483	-0.966767984191483	0.564007027182708	1.74686874184089	0.558719575022591	0.775123915647338	-0.966767984191483	0.740817714541287	-0.966767984191483	0.162954151981919	-0.966767984191483	1.03919349836611	1.52299070505395	0.522204967986081	-0.966767984191483	0.411826789674977	0.349149485667742	0.843281303933695	-0.966767984191483	-0.0565947834640221	1.02795251035874	1.41372397137896	0.967259696400083	1.23150680387562	-0.966767984191483	1.19817211291387	1.20727562533098	-0.966767984191483	-0.966767984191483	1.23991213382051	-0.966767984191483	1.16947621778002	-0.966767984191483	-0.966767984191483	-0.966767984191483	-0.966767984191483	1.92751265407517	1.05666733816103	1.59561359241075	2.22157423686057	0.57560663738562	0.39286761388566	-0.966767984191483	0.86357139239497	-0.966767984191483	1.05073108607387	1.27436457335417	1.30451983926487	-0.966767984191483	1.7023014429198	-0.966767984191483	-0.966767984191483	1.04735800539239	1.12932074676304	0.233958139299249	0.751981207453104	1.04946456425987	0.446732931746888	1.09165053383846	0.830526754359597	-0.966767984191483	-0.966767984191483	0.880298605010756	0.689008730692674	-0.966767984191483	-0.966767984191483	-0.966767984191483	-0.966767984191483	-0.966767984191483	-0.966767984191483	-0.966767984191483	-0.966767984191483	1.72166008112559	-0.966767984191483	-0.966767984191483	-0.966767984191483	0.688744231347376	0.343020318480685	1.12746616413349	0.620943466999194	1.21801883427016	1.01517613828307	-0.966767984191483	-0.966767984191483	-0.966767984191483	0.899666287615796	1.03815259988434	0.66481889175406	-0.966767984191483	-0.966767984191483	-0.966767984191483	1.34163673071484	0.945071777532017	-0.966767984191483	0.671499562554818	-0.966767984191483	-0.966767984191483	-0.966767984191483	-0.966767984191483	0.291112996300325	-0.966767984191483	1.77227681168139	-0.966767984191483	1.19766916401307	-0.966767984191483	-0.966767984191483	-0.966767984191483	-0.966767984191483	-0.966767984191483	-0.966767984191483	1.7459571274755	0.397467742286767	-0.966767984191483	-0.966767984191483	-0.966767984191483	-0.966767984191483	-0.966767984191483	0.492742848724526	0.400725528461875	0.511282483364433	0.761853053275151	0.618544714699613	1.48457776397872	0.873158097051083	0.545034074310481	-0.966767984191483	0.92444832887923	0.622627523277478	1.10229577890914	0.313436630376837	0.124882842718423	-0.966767984191483	0.611279229599972	0.972808043901503	0.361598704579502	1.00445799794515	1.16204768187822	0.242302046278981	0.297517898078016	0.147521626851313	0.538188088738264	0.901770143543346	1.45035812536531	-0.966767984191483	0.216633749716932	0.805021438589953	0.141604852543571	0.699132400496409	0.237853788679911	0.218140651696146	0.618185613922838	-0.966767984191483	1.31796999220403	1.27340432666188	0.127844463694412	-0.966767984191483	-0.13229588035987	-0.966767984191483	0.861623762850213	0.618704374564142	1.07028978231408	1.05189377394529	0.814943135128091	1.38026779970267	0.963645252229839	0.0645286408274855	0.566814367039484	0.565630911534429	1.51008876666821	0.631841134591814	0.537868895515926	0.398266311701811	0.804247732994835	0.827490709342917	0.425718737437291	-0.0409464767996542	0.398923052056573	-0.184262297142268	0.470670020772331	0.791468194880109	0.573136308100902	1.22691819144978	-0.966767984191483	1.32567314514142	1.09766373807091	-0.11907714017591	-0.207494944260333	-0.274840694618701	1.22049322125638	0.582276151872584	-0.966767984191483	-0.966767984191483	-0.267351198619721	0.0360428624590781	-0.287617310397637	-0.966767984191483	-0.966767984191483	1.22837558304732	1.07822238244486	-0.966767984191483	-0.966767984191483	0.963835080581104	-0.966767984191483	0.659468410256819	0.668408386249035	-0.966767984191483	-0.966767984191483	-0.966767984191483	0.762145402063118	-0.966767984191483	1.36018378288786	-0.966767984191483	-0.966767984191483	-0.966767984191483	-0.966767984191483	0.927102858137453	-0.966767984191483	-0.966767984191483	0.977235841716641	1.14029922276608	0.990470766935123	0.928917883954056	1.5701047856371	0.70668386303235	0.60081358757338	0.994404995816053	-0.966767984191483	-0.966767984191483	1.35746762424464	-0.966767984191483	1.90105672668131	-0.966767984191483	-0.966767984191483	1.09543158596765	0.767133022880607	-0.966767984191483	-0.966767984191483	1.02904912846276	0.82685307977584	-0.966767984191483	0.786819460687696	-0.966767984191483	0.583526857830026	0.719815046476489	0.363536980005676	-0.966767984191483	-0.966767984191483	1.4695783069011	1.30850505026367	-0.966767984191483	-0.966767984191483	-0.966767984191483	0.988902414610641	0.934022192372792	-0.966767984191483	-0.966767984191483	-0.966767984191483	1.27821605246815	1.06050612844104	1.58823660387531	-0.966767984191483	-0.966767984191483	0.847525885766689	-0.966767984191483	-0.966767984191483	0.599880576190826	0.592461642861773	0.494334312442003	-0.966767984191483	-0.966767984191483	0.873835323288974	0.600580216358091	-0.966767984191483	-0.966767984191483	0.643903601000295	0.711307392437055	-0.966767984191483	1.71604748247283	0.732906090416819	-0.966767984191483	0.923846267507205	-0.966767984191483	-0.966767984191483	-0.966767984191483	-0.966767984191483	0.987728143108679	0.697256799129923	-0.966767984191483	-0.966767984191483	-0.966767984191483	-0.966767984191483	-0.966767984191483	-0.966767984191483	-0.966767984191483	1.00034238418723	0.781698904436378	-0.966767984191483	-0.966767984191483	-0.966767984191483	-0.966767984191483	0.588323419080893	-0.966767984191483	0.762145402063118	1.07778575535806	-0.966767984191483	-0.966767984191483	-0.966767984191483	-0.966767984191483	-0.966767984191483	-0.966767984191483	-0.966767984191483	0.719539048069081	-0.966767984191483	1.48400078633456	-0.966767984191483	1.97035257531017	1.83059866172844	-0.966767984191483	2.59734469807374	-0.966767984191483	0.791975230995282	1.62798973877042	-0.966767984191483	-0.966767984191483	0.712399576368783	-0.966767984191483	-0.966767984191483	-0.966767984191483	-0.966767984191483	-0.966767984191483	-0.966767984191483	-0.966767984191483	-0.966767984191483	1.27849180269316	-0.966767984191483	-0.966767984191483	0.969168594284218	0.943959884948951	-0.966767984191483	-0.966767984191483	0.60997711753523	0.871467614040738	1.93483364991793	-0.966767984191483	0.576056752578374	-0.966767984191483	-0.966767984191483	1.34519673094772	-0.966767984191483	-0.966767984191483	-0.966767984191483	0.677722383384338	0.921682636606185	-0.966767984191483	-0.966767984191483	1.85319681270208	-0.966767984191483	-0.966767984191483	0.705329594784204	0.656681797122923	0.899666287615796	0.955524904635071	1.10304528393153	1.12584673450064	-0.966767984191483	0.951401974255837	-0.966767984191483	1.36078848742565	0.739965952653521	0.90282419258786	-0.966767984191483	0.562019385759158	0.635266450760256	-0.966767984191483	-0.966767984191483	-0.966767984191483	-0.966767984191483	-0.966767984191483	-0.966767984191483	-0.966767984191483	0.936586719301916	1.25777701677845	-0.966767984191483	-0.966767984191483	0.564228236875292	0.889922381226555	-0.966767984191483	-0.966767984191483	0.611160754639584	1.83192356683711	0.817352196723608	-0.966767984191483	-0.966767984191483	-0.966767984191483	-0.966767984191483	-0.966767984191483	2.06228447360565	-0.966767984191483	0.596161111945514	1.48781548624206	0.65617631548311	-0.966767984191483	-0.966767984191483	-0.966767984191483	1.28236137816124	0.731221787254286	0.742239513507645	0.906347951730969	0.494533518498662	1.19599478149012	-0.966767984191483	-0.966767984191483	0.756610390669672	-0.966767984191483	0.640435992620027	-0.966767984191483	0.955900773533188	-0.966767984191483	-0.966767984191483	-0.966767984191483	1.51246460543084	1.01517613828307	0.736004066852741	1.03317455857012	-0.966767984191483	1.19390636328135	2.13428661989664	1.30366818557253	0.500538104903972	0.477620793805763	0.990667024929983	1.72544466991158	-0.966767984191483	0.42545037891616	0.650138536397194	-0.966767984191483	1.19090790134625	-0.966767984191483	-0.966767984191483	-0.966767984191483	-0.966767984191483	-0.966767984191483	-0.966767984191483	-0.966767984191483	-0.966767984191483	-0.966767984191483	-0.966767984191483	-0.966767984191483	-0.966767984191483	0.796247891348297	0.629404698204231	0.472208181889879	-0.966767984191483	-0.966767984191483	-0.966767984191483	0.818927453681848	0.527839306140077	0.740533684263934	1.2765633585778	-0.966767984191483	0.875191551520585	0.690597773350272	2.21022542934389	1.49094830691631	-0.966767984191483	1.28541369645186	1.41886854296392	-0.966767984191483	1.32172638422704	1.62490315971535	-0.966767984191483	-0.966767984191483	0.591539878926631	0.662011231309201	-0.966767984191483	-0.966767984191483	-0.966767984191483	0.651141258718987	-0.966767984191483	-0.966767984191483	0.756610390669672	1.05901114901494	0.640930319887536	0.569559041569165	0.49135349553703	-0.966767984191483	-0.966767984191483	-0.966767984191483	0.84279305218925	0.403137021888154	-0.966767984191483	0.327434108547926	0.977428908185698	0.25384799647828	-0.966767984191483	1.05199955407168	0.502753658937991	-0.966767984191483	0.252241266930649	-0.966767984191483	-0.966767984191483	0.909001186653422	1.65415183202423	0.602215475152042	1.79996328749378	1.21698991750304	0.952524300833521	0.67876480872366	1.53011490826513	0.908115779232665	-0.966767984191483	-0.966767984191483	1.44106151217575	-0.966767984191483	-0.966767984191483	-0.966767984191483	-0.966767984191483	0.886127425801391	1.33573462530476	1.04378916199522	-0.966767984191483	-0.966767984191483	1.34104476838243	0.460193546939791	0.530990263590338	0.744234658333955	1.31451654487347	-0.966767984191483	1.59366671354847	0.652899454083175	-0.966767984191483	1.44636234886486	0.841005451759776	0.356140458144798	-0.966767984191483	-0.966767984191483	0.997830183312169	-0.966767984191483	1.26467314017476	1.43480624630463	0.426882950546928	0.801314863176609	-0.966767984191483	0.171304578696265	1.06447018356939	1.33309131181931	-0.966767984191483	0.205093857184787	-0.966767984191483	0.719263154164244	-0.966767984191483	1.63907585346108	0.348360181220058	-0.966767984191483	-0.966767984191483	-0.966767984191483	0.552167955186981	-0.966767984191483	0.929099615606215	-0.966767984191483	0.78330158727364	-0.966767984191483	-0.966767984191483	1.10823518456591	0.801468940839692	0.877570666587127	0.719263154164244	-0.966767984191483	-0.966767984191483	1.1528519563909	1.51413129857861	1.01517613828307	-0.966767984191483	-0.966767984191483	-0.966767984191483	-0.966767984191483	0.334636297725021	0.265498688863238	0.282024267818502	0.429397831078973	-0.966767984191483	1.7629610870073	-0.966767984191483	-0.966767984191483	-0.966767984191483	1.07909632397362	0.78440542552148	0.799929579158063	-0.966767984191483	-0.966767984191483	-0.966767984191483	-0.966767984191483	1.05199955407168	0.747094272865381	-0.966767984191483	1.36807675227473	-0.966767984191483	1.1864296903772	1.07625936130498	-0.966767984191483	-0.966767984191483	-0.966767984191483	-0.966767984191483	-0.966767984191483	-0.966767984191483	-0.966767984191483	-0.966767984191483	-0.966767984191483	1.30225057489275	0.689538021511987	0.835828760226481	-0.966767984191483	-0.966767984191483	0.575156819423014	0.520337442884936	-0.966767984191483	-0.966767984191483	-0.966767984191483	0.148072896776395	1.82614013709595	0.984215531515931	-0.966767984191483	-0.966767984191483	-0.966767984191483	-0.966767984191483	0.683474597156576	-0.966767984191483	1.18345711253101	-0.966767984191483	1.09677016325246	0.825579419421551	0.491750151622019	-0.966767984191483	-0.966767984191483	1.5604162589064	-0.966767984191483	0.505179192593822	1.13467542286273	1.2564311641604	1.78974738387213	-0.966767984191483	1.62610976435792	0.866753787515436	-0.966767984191483	0.493339192921879	0.819558472521223	-0.966767984191483	0.799622083663281	0.767722008566538	-0.966767984191483	1.43098632205801	-0.966767984191483	0.213632311768093	-0.966767984191483	-0.966767984191483	1.46278869754634	0.650389083554795	-0.966767984191483	-0.966767984191483	-0.966767984191483	0.205954007967154	0.48347070959513	0.368083895056044	1.35837210067388	-0.966767984191483	-0.966767984191483	-0.966767984191483	1.73193488011397	0.700475104871592	-0.966767984191483	0.554999177349042	1.39825193853136	-0.966767984191483	-0.966767984191483	-0.966767984191483	-0.966767984191483	-0.966767984191483	-0.966767984191483	-0.966767984191483	-0.966767984191483	0.49135349553703	1.04023571597458	0.980330470187714	-0.966767984191483	-0.966767984191483	-0.966767984191483	-0.966767984191483	-0.966767984191483	-0.966767984191483	-0.966767984191483	-0.966767984191483	0.482883336937235	0.875361246795652	0.868434005159044	-0.966767984191483	0.823197033557789	0.970571341832167	-0.966767984191483	-0.966767984191483	-0.966767984191483	-0.966767984191483	-0.966767984191483	-0.966767984191483	1.66785546567629	-0.966767984191483	-0.966767984191483	-0.966767984191483	-0.966767984191483	-0.966767984191483	-0.966767984191483	0.965355327395503	1.25160312517027	0.581708404807554	-0.966767984191483	-0.966767984191483	-0.966767984191483	-0.966767984191483	-0.966767984191483	0.980136707426351	1.34638654255679	-0.966767984191483	0.18555993134163	1.08040895779136	-0.966767984191483	0.0285286728715307	-0.966767984191483	-0.966767984191483	-0.966767984191483	0.666355029831934	-0.966767984191483	0.979168591544019	0.799007468820941	0.536275213051349	0.597089096457354	-0.966767984191483	-0.966767984191483	0.55173343710223	-0.966767984191483	-0.966767984191483	-0.966767984191483	-0.966767984191483	-0.966767984191483	-0.966767984191483	1.09498586864226	0.450443591889889	-0.966767984191483	0.981882250536848	0.587865153764993	-0.966767984191483	-0.966767984191483	-0.966767984191483	-0.966767984191483	-0.966767984191483	-0.966767984191483	0.491948570194602	-0.966767984191483	-0.966767984191483	0.252642519548268	-0.966767984191483	0.499132097524736	-0.966767984191483	2.03841210629409	0.323638555464882	-0.966767984191483	1.6030483336765	-0.966767984191483	-0.966767984191483	0.879957088812515	-0.966767984191483	-0.966767984191483	1.38936395443782	-0.966767984191483	-0.966767984191483	-0.966767984191483	0.850806986834925	0.531200858848975	-0.966767984191483	-0.966767984191483	-0.966767984191483	0.873496636272034	-0.966767984191483	-0.966767984191483	0.430478720628026	-0.966767984191483	1.22915733340397	-0.966767984191483	0.978781670530105	1.50748231410519	-0.966767984191483	1.20676735228441	-0.966767984191483	-0.966767984191483	1.91825494918801	0.629891307180102	0.980330470187714	1.0647924259279	1.75603194221697	-0.966767984191483	0.632818088726578	1.68104638171825	0.630134738677369	1.82202968933518	0.563122910353368	1.43469688448722	-0.966767984191483	-0.966767984191483	0.71321979341398	0.627946899894782	0.776911362420834	1.69766603739839	0.733468386216465	-0.966767984191483	1.1864296903772	-0.966767984191483	1.51460804365383	-0.966767984191483	-0.966767984191483	-0.966767984191483	-0.966767984191483	-0.966767984191483	0.53056927280963	-0.966767984191483	-0.966767984191483	-0.966767984191483	-0.966767984191483	-0.966767984191483	0.762437866070778	-0.966767984191483	0.642415389948783	0.942849543101194	1.4417224470551	-0.966767984191483	-0.966767984191483	0.572464135292448	0.865412235185911	0.802702696457355	1.51556226463367	0.650389083554795	-0.966767984191483	1.08700330385023	0.379934569975313	-0.966767984191483	0.592000606246554	-0.966767984191483	0.634286079379918	1.00933065878317	1.06457758377468	-0.966767984191483	-0.966767984191483	-0.966767984191483	-0.966767984191483	-0.966767984191483	0.396442524451917	1.19190622987051	0.931465929112069	0.755160656491921	0.755160656491921	1.26074517702158	1.1489637183796	0.785611470990866	0.498530446005219	1.07538839132198	2.03816803578716	-0.966767984191483	-0.966767984191483	-0.966767984191483	1.78381037563804	-0.966767984191483	-0.966767984191483	-0.966767984191483	-0.966767984191483	-0.966767984191483	-0.966767984191483	0.61258379195152	2.48205693062031	0.698327974510074	1.61305258485137	2.27307218598293	0.451747446919657	0.5162061581191	0.302532630065955	1.60069423185152	1.83092972205356	-0.966767984191483	1.23753993847323	1.86033341541036	1.11917054967381	1.56531100435	1.35536070608659	0.567999891331408	0.98949019043976	-0.966767984191483	0.924930308320077	1.5846337271013	1.56493358258631	-0.966767984191483	0.586492193742794	0.352317125216317	0.493737058699161	-0.966767984191483	-0.966767984191483	0.411476858283071	0.779600580454443	1.13514265075566	-0.966767984191483	0.545679486582971	-0.966767984191483	1.12955285576327	1.79572041034779	-0.966767984191483	0.809836175179698	-0.966767984191483	1.37788685920505	-0.966767984191483	-0.966767984191483	0.534367802305547	1.1377170178125	0.723967608319858	-0.966767984191483	1.27491375579776	0.428139134221702	0.308843947674558	0.861568188382408	1.0746270397782	0.753135789397661	1.08722401534689	0.498129652062113	0.228293515327539	0.841330160029699	0.0977761696570643	1.04539672730421	0.751404592265667	0.923846267507205	0.755160656491921	0.487991633464657	0.566444315242541	0.704248000781489	0.490362910100574	1.39217778242831	0.764195074030324	1.57035776519084	1.4945583262378	1.20473724081023	0.375298548137345	1.25455043278433	0.544389282535162	1.25499786027082	1.65387559881178	-0.966767984191483	1.04704248512414	1.80850418199116	0.456613796027234	0.887677676597424	0.297011568005383	0.232665634042611	0.866250432726683	0.647762762901888	0.908705940014695	0.443227747442921	1.60147828504935	1.14999356234574	1.18750565086332	-0.966767984191483	1.3766547590199	1.22318178498461	0.305899955377986	1.22318178498461	1.06931701138548	-0.966767984191483	-0.966767984191483	-0.966767984191483	0.417629177990275	-0.966767984191483	0.416570180222519	0.871636496585899	0.86073505096811	1.05709299199163	0.581935447033292	0.339124160836233	-0.966767984191483	1.10259550058896	-0.966767984191483	0.785008205558782	1.21016149019018	1.37727059939222	0.623350509227681	1.03773660919988	-0.966767984191483	-0.966767984191483	-0.966767984191483	-0.966767984191483	1.25670016957536	-0.966767984191483	1.00933065878317	0.934571036632079	0.725357063154973	1.14667085597769	0.993419645163278	0.387627996682058	-0.966767984191483	1.21922078061719	0.276276446815663	1.29519628913321	1.61915922090393	1.04883203155568	1.14124015781455	0.455299973538979	1.38946801488514	0.519509119278237	0.567777447667469	-0.966767984191483	0.705870998269784	0.0763520108084308	-0.966767984191483	0.715411575124958	-0.966767984191483	-0.966767984191483	0.26208705692111	1.06888503423443	0.802394068347915	-0.966767984191483	-0.966767984191483	0.451933929781898	-0.966767984191483	0.359666623790878	0.305459634348304	1.21930669763103	0.65189423552898	0.468178313360974	-0.966767984191483	-0.966767984191483	-0.966767984191483	0.164659254511969	0.192592554174322	-0.966767984191483	0.312990599856912	1.61729653651883	1.60672188986298	1.19440712259767	0.397125813914478	0.894953174168088	0.241252202690262	-0.966767984191483	1.49339227102237	-0.966767984191483	-0.966767984191483	0.431380880755565	0.925291985802345	0.449699727799244	0.727864760148952	1.31308155009457	-0.966767984191483	-0.966767984191483	0.969933425678601	-0.966767984191483	1.20625937761629	1.65678001607981	1.25035574107377	-0.966767984191483	0.322580157607823	-0.966767984191483	1.91749633441706	0.438462345413172	0.30943453049594	0.609031661596236	-0.966767984191483	-0.966767984191483	-0.966767984191483	-0.966767984191483	-0.966767984191483	-0.966767984191483	-0.966767984191483	-0.966767984191483	-0.966767984191483	1.0771312437382	1.21416667171554	0.44802920354831	1.83717431429655	-0.966767984191483	0.499935160649095	-0.966767984191483	-0.966767984191483	-0.966767984191483	1.88509208622681	0.297590267033377	0.270171642643616	0.223574561810022	1.10846156130372	0.779450925264751	0.130076962100317	0.723135202864134	0.561284701365829	-0.966767984191483	0.485432465256227	1.46651680630334	-0.966767984191483	-0.966767984191483	0.254518822519543	-0.966767984191483	0.997368256702959	0.933290990209247	2.04535173835374	1.1704499297005	0.230346685814236	-0.966767984191483	-0.966767984191483	-0.966767984191483	-0.966767984191483	-0.966767984191483	0.740533684263934	0.624798733617732	-0.966767984191483	0.608559417199949	0.73066121242853	0.465315202972779	1.54736309088796	0.477426703694521	-0.966767984191483	-0.966767984191483	1.37480974947148	-0.966767984191483	-0.966767984191483	-0.966767984191483	-0.966767984191483	-0.966767984191483	0.982270662515716	-0.966767984191483	1.28024022441996	0.284849113737501	0.195238581079533	0.245595573371519	0.778404177205537	1.46098653422196	1.00939761052865	-0.966767984191483	-0.966767984191483	0.109303514075609	0.6043236592219	0.0100027882806192	0.165913174121106	0.0229277441935014	-0.966767984191483	0.41886694635249	0.502955444667274	1.73553427625792	0.380433379803502	1.4560486612334	0.638955093365637	0.142695477729108	0.826375207540605	1.38159325489086	0.403827746940407	0.127950553151008	1.33769767790807	-0.966767984191483	-0.966767984191483	-0.966767984191483	0.831969109226561	1.05115369224132	0.405904548212305	0.202521538725497	1.11224350626896	-0.966767984191483	0.235513126032609	1.1792634819396	0.323487239485435	0.535320826174289	0.200935235289097	-0.966767984191483	-0.966767984191483	1.01977436180896	0.547187867152077	-0.966767984191483	-0.966767984191483	-0.966767984191483	0.951900591298854	0.07510899248437	-0.966767984191483	0.0599710034058247	-0.966767984191483	0.183078863559851	0.1596731869544	0.696320823394074	0.800698867138745	1.62409960250983	0.875191551520585	1.56682220237024	0.133497626726859	0.811708202594225	1.22197434923259	-0.966767984191483	0.96649740636853	0.917373080638151	0.309139164514236	0.976078413825968	0.0698846577744845	0.692854942081698	-0.966767984191483	-0.173679260705746	0.471342514794774	0.484450846676402	0.307296501307105	0.981009006743368	1.37235557819777	0.869107114569869	0.998754826395536	0.94321948497576	0.817352196723608	0.895823834210247	-0.966767984191483	-0.966767984191483	0.836151279397351	0.645394964149002	0.487006145705835	1.04274243762856	-0.966767984191483	0.628675419050967	0.505989699126664	-0.966767984191483	-0.966767984191483	0.597089096457354	0.635021229369795	0.717059757048248	-0.966767984191483	-0.966767984191483	0.700475104871592	1.43055077112844	0.397125813914478	1.36048608443211	0.460760604496842	0.544389282535162	0.536699823348435	-0.966767984191483	0.755305502178876	1.14999356234574	1.11550962778178	1.77157505557005	0.815152315296748	-0.966767984191483	-0.966767984191483	1.16244975223153	0.557623209712669	0.399694899073788	-0.966767984191483	-0.966767984191483	-0.966767984191483	-0.966767984191483	1.33593073708101	-0.966767984191483	0.201910873132891	-0.966767984191483	1.51157295684231	0.321976210415098	0.105431638258841	0.54697217657465	-0.966767984191483	0.655166433425858	0.526583092195209	-0.966767984191483	0.362405564669181	0.771561820764661	0.685577811182891	1.55355632140384	0.511486904258684	-0.966767984191483	1.33544053813869	0.704518247819592	1.61570284004015	0.309139164514236	-0.966767984191483	0.898441642082895	1.0771312437382	0.177567359180286	1.45705653187969	1.50979221176803	-0.966767984191483	0.362405564669181	-0.966767984191483	1.08040895779136	0.575269246066144	1.36184769769083	0.627219139416189	0.492742848724526	-0.966767984191483	1.04883203155568	1.1073302868205	0.294558521133263	1.59418549102988	-0.966767984191483	-0.966767984191483	-0.966767984191483	-0.966767984191483	0.833092827858157	1.34222908400719	-0.966767984191483	0.357580489515659	0.419752568106565	0.798086485627234	1.00452454992196	0.340835337239529	0.411127123317798	0.381432221509281	0.910952599857606	1.40669720768404	1.23753993847323	0.369062684648037	1.02310390397501	1.66666519464898	1.99005835164514	1.24255548572439	1.71766885280197	1.62329672081319	0.970890489912251	-0.966767984191483	-0.966767984191483	-0.966767984191483	0.595234377120005	-0.966767984191483	1.67059165761078	-0.966767984191483	0.621424210725237	-0.966767984191483	-0.966767984191483	-0.966767984191483	0.865077210343874	-0.966767984191483	1.14194654408576	1.24494135781471	1.19817211291387	0.982076433152665	0.35104806356334	0.434820907978772	1.36746714306541	2.04453286504637	-0.966767984191483	1.18518986734081	1.79932168208925	1.17484538184232	0.581254546569971	0.5749320218013	-0.966767984191483	-0.966767984191483	1.002530357228	0.949348465490606	0.568667660132018	-0.966767984191483	0.407466720306897	0.576056752578374	1.01275223307139	0.613534107980545	-0.966767984191483	0.385108645579948	-0.966767984191483	1.50023452812747	-0.966767984191483	-0.966767984191483	-0.966767984191483	0.620463054869046	-0.966767984191483	-0.966767984191483	-0.966767984191483	-0.966767984191483	1.52443530940021	1.29885751646764	1.52630456348075	-0.966767984191483	-0.966767984191483	1.07625936130498	0.895127228660506	0.891826801643147	0.842305111181187	0.226120339391371	1.00712433441281	0.721196608384694	0.96649740636853	-0.966767984191483	-0.966767984191483	-0.966767984191483	-0.966767984191483	-0.966767984191483	-0.966767984191483	-0.966767984191483	-0.966767984191483	1.73418294501469	0.84556393061001	1.16486615526117	-0.966767984191483	-0.966767984191483	0.466649735032636	1.22941807291074	1.25858552025298	1.11779584011777	1.23307664483851	0.226758622270235	0.126996537494104	0.684525433428561	0.732063454812254	0.558719575022591	-0.966767984191483	0.646390962923805	-0.966767984191483	0.506395327655971	-0.966767984191483	1.24911013107375	0.956276819222532	0.0501653754514194	-0.966767984191483	1.49736283963714	-0.966767984191483	-0.966767984191483	0.587178329836092	0.905112835754356	-0.966767984191483	-0.966767984191483	1.31796999220403	-0.966767984191483	1.71678413371817	0.108077602613078	0.448771117675275	1.59470455214046	0.78109878229976	1.79260991688747	0.249706627604236	1.04609664818528	0.747237545231783	-0.966767984191483	0.545679486582971	-0.966767984191483	0.589240869715766	0.418689972289977	1.52793567034156	1.24044016469879	1.58920398952926	1.31614567182674	0.116514480025329	0.151725969015374	1.40457853503662	1.4496909565359	0.825102345394527	-0.966767984191483	-0.966767984191483	-0.966767984191483	0.648637117685964	-0.966767984191483	0.759518401701585	0.439375989577003	1.22577480786176	0.421349850628742	1.34104476838243	1.80472418149972	0.875870555280816	1.25455043278433	1.88414854480809	1.18717444277677	0.570228346317094	0.4391931552331	0.809213193557437	2.0439191395469	1.39092611530806	-0.966767984191483	-0.966767984191483	0.467987042353482	0.572240225224774	-0.966767984191483	-0.966767984191483	0.72870257417722	0.463223665632559	-0.966767984191483	-0.966767984191483	0.522828647881505	0.553908837165537	0.35025625950302	0.358221609108077	-0.966767984191483	0.42545037891616	0.128162797931275	-0.966767984191483	-0.966767984191483	-0.966767984191483	-0.966767984191483	0.613296406928347	1.91527796504643	-0.966767984191483	-0.966767984191483	1.64343720376049	0.5938466119332	0.934754069119205	1.08512960808756	-0.966767984191483	1.44591944314992	0.453427758420834	0.841655005957029	0.975307718524308	1.42924535919057	0.430478720628026	0.294990657815528	-0.966767984191483	0.937504633186718	1.65271628599888	0.433008029579415	1.47401844730927	-0.966767984191483	0.360470906696872	1.03628229760385	0.534367802305547	1.15619891518686	0.54160233102419	0.414985041212009	0.617587524317711	1.01841925330282	0.666611375659739	2.62725521841771	1.13187745404035	0.546325520340863	-0.966767984191483	-0.966767984191483	1.37953227317647	-0.966767984191483	0.580121218619391	1.78357363886823	0.269619887095691	1.1787714571535	0.402791947706427	-0.966767984191483	1.02562705933334	0.474522321636614	0.233053069744262	-0.966767984191483	0.824307885735892	0.363294355704978	0.972616082577329	1.46008677063222	2.03932788962421	0.5749320218013	0.274883249072258	1.04378916199522	0.460382510378744	0.478203413708508	1.03732082892909	0.984994792938353	-0.966767984191483	0.399694899073788	0.92692158426639	0.926015837361703	0.30943453049594	0.298894453682256	1.23991213382051	-0.966767984191483	-0.966767984191483	1.66890692773455	-0.966767984191483	-0.966767984191483	-0.966767984191483	-0.966767984191483	-0.966767984191483	-0.966767984191483	-0.966767984191483	-0.966767984191483	-0.966767984191483	-0.966767984191483	-0.966767984191483	-0.966767984191483	-0.966767984191483	1.45303164590283	-0.966767984191483	-0.966767984191483	-0.966767984191483	-0.966767984191483	-0.966767984191483	-0.966767984191483	-0.966767984191483	-0.966767984191483	1.51246460543084	-0.966767984191483	-0.966767984191483	2.26697050548288	-0.966767984191483	-0.966767984191483	-0.966767984191483	-0.966767984191483	-0.966767984191483	-0.966767984191483	-0.966767984191483	0.857743180871869	-0.966767984191483	-0.966767984191483	-0.966767984191483	-0.966767984191483	1.76157133118924	1.60147828504935	0.780199501000541	2.31552654224308	0.718711679596257	1.43185804539737	-0.966767984191483	1.63500504390609	-0.966767984191483	-0.966767984191483	-0.966767984191483	-0.966767984191483	0.991649029477994	-0.966767984191483	-0.966767984191483	-0.966767984191483	-0.966767984191483	-0.966767984191483	-0.966767984191483	1.09721683151826	-0.966767984191483	-0.966767984191483	-0.966767984191483	-0.966767984191483	2.05937365431388	1.22629434141111	-0.966767984191483	1.42080525049536	0.758644799246896	-0.966767984191483	0.725635271592353	-0.966767984191483	-0.966767984191483	-0.966767984191483	-0.966767984191483	-0.966767984191483	-0.966767984191483	-0.966767984191483	1.63014281848054	-0.966767984191483	-0.966767984191483	0.39507820988697	-0.966767984191483	-0.966767984191483	0.926559161063257	0.645394964149002	-0.966767984191483	1.57899960058709	-0.966767984191483	-0.966767984191483	-0.966767984191483	-0.966767984191483	-0.966767984191483	-0.966767984191483	-0.966767984191483	-0.966767984191483	-0.966767984191483	2.05316385828041	0.820505984577655	-0.966767984191483	-0.966767984191483	-0.966767984191483	-0.966767984191483	-0.966767984191483	-0.966767984191483	-0.966767984191483	-0.966767984191483	-0.966767984191483	-0.966767984191483	-0.966767984191483	-0.966767984191483	-0.966767984191483	-0.966767984191483	-0.966767984191483	-0.966767984191483	-0.966767984191483	-0.966767984191483	-0.966767984191483	-0.966767984191483	1.87010130364907	-0.966767984191483	-0.966767984191483	-0.966767984191483	-0.966767984191483	1.60619622700625	-0.966767984191483	-0.966767984191483	-0.966767984191483	-0.966767984191483	-0.966767984191483	1.92532669444831	-0.966767984191483	-0.966767984191483	-0.966767984191483	-0.966767984191483	-0.966767984191483	-0.966767984191483	-0.966767984191483	-0.966767984191483	-0.966767984191483	-0.966767984191483	2.51034455506772	2.25186927265106	1.88467262457424	-0.966767984191483	-0.966767984191483	-0.966767984191483	-0.966767984191483	-0.966767984191483	-0.966767984191483	-0.966767984191483	1.96088382555442	-0.966767984191483	-0.966767984191483	-0.966767984191483	-0.966767984191483	-0.966767984191483	-0.966767984191483	-0.966767984191483	-0.966767984191483	-0.966767984191483	-0.966767984191483	-0.966767984191483	-0.966767984191483	-0.966767984191483	-0.966767984191483	-0.966767984191483	1.95975350520221	-0.966767984191483	-0.966767984191483	-0.966767984191483	-0.966767984191483	-0.966767984191483	-0.966767984191483	-0.966767984191483	-0.966767984191483	-0.966767984191483	-0.966767984191483	-0.966767984191483	-0.966767984191483	-0.966767984191483	-0.966767984191483	-0.966767984191483	-0.966767984191483	-0.966767984191483	1.32928692399001	0.783201318990744	-0.966767984191483	-0.966767984191483	0.924930308320077	-0.966767984191483	1.65194418749821	0.34411581320378	0.479954426273815	0.993616619430179	0.169577945748559	2.23698191740428	-0.966767984191483	-0.966767984191483	-0.966767984191483	-0.966767984191483	-0.966767984191483	1.29491528152364	2.71587129505756	-0.966767984191483	1.37480974947148	-0.966767984191483	2.00361711700203	-0.966767984191483	-0.966767984191483	-0.966767984191483	1.3171053749865	-0.966767984191483	0.960425031036412	-0.966767984191483	1.22681418537769	-0.966767984191483	1.59600344763667	1.24999967166664	2.16936758943311	-0.966767984191483	-0.966767984191483	-0.966767984191483	-0.966767984191483	-0.966767984191483	-0.966767984191483	-0.966767984191483	-0.966767984191483	0.848508746067395	-0.966767984191483	1.28356254828144	-0.966767984191483	0.092901749021448	-0.966767984191483	-0.966767984191483	-0.966767984191483	1.89839593504822	-0.966767984191483	2.36241446734499	1.74869452561091	-0.966767984191483	2.48329852136108	-0.966767984191483	-0.966767984191483	1.28596979769955	-0.966767984191483	-0.966767984191483	-0.966767984191483	-0.966767984191483	-0.966767984191483	-0.966767984191483	2.16694557111789	-0.966767984191483	1.76018354388348	-0.966767984191483	2.75461740537768	-0.966767984191483	-0.966767984191483	-0.966767984191483	1.36018378288786	1.51317853814004	-0.966767984191483	1.66512702467949	0.999945203536408	2.13696928423709	-0.966767984191483	-0.966767984191483	1.76249761602922	-0.966767984191483	-0.966767984191483	-0.966767984191483	1.57823390174746	1.39846211787653	-0.966767984191483	-0.966767984191483	-0.966767984191483	-0.966767984191483	-0.966767984191483	1.40415539121082	1.58399179503114	1.27491375579776	2.21987617202401	0.836796726085023	0.650138536397194	0.602215475152042	-0.966767984191483	1.59991082477708	-0.966767984191483	-0.966767984191483	-0.966767984191483	-0.966767984191483	-0.966767984191483	-0.966767984191483	-0.966767984191483	-0.966767984191483	-0.966767984191483	1.56380222213109	1.4496909565359	-0.966767984191483	-0.966767984191483	-0.966767984191483	-0.966767984191483	-0.966767984191483	-0.966767984191483	-0.966767984191483	-0.966767984191483	1.93851419167467	-0.966767984191483	-0.966767984191483	-0.966767984191483	-0.966767984191483	-0.966767984191483	2.41007057195404	-0.966767984191483	-0.966767984191483	-0.966767984191483	1.80124775178158	1.78499491491628	-0.966767984191483	-0.966767984191483	-0.966767984191483	-0.966767984191483	-0.966767984191483	-0.966767984191483	0.793498395427507	-0.966767984191483	1.73553427625792	2.27690375824699	1.57175036475488	-0.966767984191483	0.934022192372792	-0.966767984191483	-0.966767984191483	2.12960860605269	-0.966767984191483	-0.966767984191483	-0.966767984191483	-0.966767984191483	-0.966767984191483	-0.966767984191483	-0.966767984191483	-0.966767984191483	-0.966767984191483	1.27381573285762	-0.966767984191483	1.54035221322728	-0.966767984191483	-0.966767984191483	-0.966767984191483	-0.966767984191483	-0.966767984191483	-0.966767984191483	-0.966767984191483	0.771858012704104	-0.966767984191483	1.10124759543757	-0.966767984191483	1.94740267756321	-0.966767984191483	-0.966767984191483	-0.966767984191483	-0.966767984191483	0.60034692408549	1.96655444280799	-0.966767984191483	-0.966767984191483	-0.966767984191483	-0.966767984191483	-0.966767984191483	2.3791911045433	-0.966767984191483	1.03940183626509	0.883722036758259	1.55629430547057	1.55592047499098	0.687951316848477	0.600580216358091	-0.966767984191483	-0.966767984191483	-0.966767984191483	-0.966767984191483	-0.966767984191483	-0.966767984191483	0.706141851855806	-0.966767984191483	-0.966767984191483	-0.966767984191483	-0.966767984191483	0.728423196193229	0.35390722937393	-0.966767984191483	-0.966767984191483	1.46855667952445	-0.966767984191483	-0.966767984191483	-0.966767984191483	1.42274606931754	0.818296958671822	-0.966767984191483	0.582617026637643	1.51389301729685	0.876210279959407	0.753135789397661	0.527839306140077	-0.966767984191483	-0.966767984191483	-0.966767984191483	2.4681868191522	-0.966767984191483	2.59786242855898	1.30964697042897	-0.966767984191483	-0.966767984191483	2.88376516271628	-0.966767984191483	0.974922647404779	-0.966767984191483	1.26047492925848	-0.966767984191483	2.20495522423354	-0.966767984191483	-0.966767984191483	-0.966767984191483	1.24733375692808	-0.966767984191483	1.55479987291997	-0.966767984191483	-0.966767984191483	-0.966767984191483	1.06910099471908	0.990863330536522	-0.966767984191483	1.15023139570064	0.857743180871869	-0.966767984191483	1.3871814374426	-0.966767984191483	-0.966767984191483	-0.966767984191483	-0.966767984191483	-0.966767984191483	2.2723075403885	-0.966767984191483	1.54145572142149	-0.966767984191483	-0.966767984191483	-0.966767984191483	-0.966767984191483	-0.966767984191483	-0.966767984191483	-0.966767984191483	1.51032607848628	2.86116870694121	1.71722639260552	-0.966767984191483	1.77743840619396	1.75925944344884	1.25804643518848	1.35415896358804	1.21339828796995	-0.966767984191483	-0.966767984191483	1.8415824164623	2.05688522219293	1.88467262457424	-0.966767984191483	-0.966767984191483	1.03607474875815	1.85777875243785	0.870792451568078	-0.966767984191483	-0.966767984191483	-0.966767984191483	1.41436546001659	1.84409576519447	2.17666763950486	0.847853366169897	-0.966767984191483	-0.966767984191483	0.660993009315093	0.283576214754137	-0.966767984191483	0.701012886114252	2.26393287147621	-0.966767984191483	-0.966767984191483	-0.966767984191483	0.912374856163332	-0.966767984191483	-0.966767984191483	0.864742330583448	-0.966767984191483	-0.966767984191483	0.594771477466006	0.545679486582971	1.92614587306121	0.749677442736731	-0.966767984191483	-0.966767984191483	-0.966767984191483	-0.966767984191483	-0.966767984191483	0.00825648486106999	-0.966767984191483	-0.966767984191483	0.0986766622182265	-0.966767984191483	1.91771302308066	-0.966767984191483	-0.966767984191483	1.12031785516832	1.39657225043257	1.15500206358946	-0.966767984191483	-0.966767984191483	1.00872834067254	-0.966767984191483	-0.966767984191483	0.641424994925658	0.562902061436146	0.843932790209506	-0.966767984191483	-0.966767984191483	-0.966767984191483	0.978394935193719	-0.966767984191483	-0.966767984191483	-0.966767984191483	-0.966767984191483	-0.966767984191483	-0.966767984191483	-0.966767984191483	1.40988448096644	-0.966767984191483	-0.966767984191483	1.37727059939222	1.36726403144708	-0.966767984191483	0.823990333900007	0.654662032149807	-0.966767984191483	-0.966767984191483	0.882350856584835	0.918448265023112	-0.966767984191483	-0.966767984191483	-0.966767984191483	-0.966767984191483	1.58283741224765	-0.966767984191483	1.46312699524296	1.66722513894767	2.36741976602361	-0.966767984191483	0.973768538350998	-0.966767984191483	-0.966767984191483	-0.966767984191483	-0.966767984191483	-0.966767984191483	-0.966767984191483	1.80607944032446	1.60698483020236	-0.966767984191483	-0.966767984191483	-0.966767984191483	1.29379214131359	1.21904897208856	1.65719565033375	-0.966767984191483	-0.966767984191483	-0.966767984191483	1.41308293327152	-0.966767984191483	-0.966767984191483	1.24096851498762	-0.966767984191483	0.93073707961137	-0.966767984191483	-0.966767984191483	0.960047031170356	0.997170368664145	1.48365477194683	-0.966767984191483	-0.966767984191483	-0.966767984191483	-0.966767984191483	1.50606367777316	2.42291144223721	1.89098309199977	-0.966767984191483	1.5018206814175	-0.966767984191483	1.16559241015454	-0.966767984191483	-0.966767984191483	-0.966767984191483	-0.966767984191483	-0.966767984191483	-0.966767984191483	-0.966767984191483	-0.966767984191483	-0.966767984191483	-0.966767984191483	-0.966767984191483	-0.966767984191483	-0.966767984191483	-0.966767984191483	-0.966767984191483	-0.966767984191483	-0.966767984191483	0.669179924108411	-0.966767984191483	1.02249133815931	0.675642080449411	1.90265659794724	-0.966767984191483	-0.966767984191483	1.06522227729252	-0.966767984191483	0.725078960631417	0.612821248960204	1.28819770640237	-0.966767984191483	0.950281223477212	1.51890973533682	0.64117761390975	-0.966767984191483	0.696721807155046	0.61830529358549	0.610923865446615	0.523869419894167	1.88572160875706	1.00233120685737	1.10936767831867	-0.966767984191483	-0.966767984191483	-0.966767984191483	-0.966767984191483	-0.966767984191483	-0.966767984191483	-0.966767984191483	-0.966767984191483	1.8031775894023	-0.966767984191483	-0.966767984191483	-0.966767984191483	-0.966767984191483	-0.966767984191483	0.925291985802345	-0.966767984191483	-0.966767984191483	1.24999967166664	0.636002629813551	0.591309631144705	1.50111539075932	-0.966767984191483	0.381432221509281	-0.966767984191483	1.01639079699674	-0.966767984191483	-0.966767984191483	-0.966767984191483	0.998358421740279	1.31883544874379	-0.966767984191483	1.82170158949988	-0.966767984191483	-0.966767984191483	-0.966767984191483	-0.966767984191483	-0.966767984191483	0.828128872847312	0.88543941374993	1.44769234713678	1.36503281551313	1.71237258022128	0.887160583797099	-0.966767984191483	0.833253494154862	0.783201318990744	0.880298605010756	0.801777190626463	1.06436279727415	0.64489749217847	-0.966767984191483	-0.966767984191483	1.41790172607651	0.711307392437055	-0.966767984191483	1.04693733852704	2.27715969230326	-0.966767984191483	-0.966767984191483	0.912730822207728	0.556528622210493	-0.966767984191483	0.344272476447986	0.667894491630467	-0.966767984191483	1.25858552025298	0.611279229599972	0.301074626752838	1.23220416187783	-0.966767984191483	1.72180821940089	0.500538104903972	1.19867535502877	-0.966767984191483	0.419043970480226	-0.966767984191483	-0.966767984191483	1.11254679758356	-0.966767984191483	1.27436457335417	-0.966767984191483	-0.966767984191483	-0.966767984191483	0.084071217608488	0.217135590809244	1.64173118813168	-0.156532498826986	2.50083267868346	-0.966767984191483	-0.966767984191483	-0.966767984191483	-0.966767984191483	-0.966767984191483	-0.966767984191483	1.41372397137896	-0.966767984191483	-0.966767984191483	-0.966767984191483	-0.966767984191483	-0.966767984191483	-0.966767984191483	-0.966767984191483	-0.966767984191483	1.3668579452778	-0.966767984191483	-0.966767984191483	1.944616606391	-0.966767984191483	-0.966767984191483	-0.966767984191483	-0.966767984191483	0.538613916981252	-0.966767984191483	-0.966767984191483	-0.966767984191483	-0.966767984191483	-0.966767984191483	-0.966767984191483	-0.966767984191483	-0.966767984191483	-0.966767984191483	-0.966767984191483	-0.966767984191483	-0.966767984191483	-0.966767984191483	-0.966767984191483	-0.966767984191483	-0.966767984191483	-0.966767984191483	1.17631555535624	-0.966767984191483	-0.966767984191483	-0.966767984191483	-0.966767984191483	1.85573973046607	-0.966767984191483	-0.966767984191483	-0.966767984191483	-0.966767984191483	-0.966767984191483	-0.966767984191483	-0.966767984191483	1.93740861756186	-0.966767984191483	1.81875357520872	-0.966767984191483	-0.966767984191483	-0.966767984191483	-0.966767984191483	-0.966767984191483	-0.966767984191483	-0.966767984191483	-0.966767984191483	-0.966767984191483	-0.966767984191483	1.84863587572785	-0.966767984191483	0.689273327394176	1.02208321567683	-0.966767984191483	-0.966767984191483	-0.966767984191483	-0.966767984191483	1.44503427118027	-0.966767984191483	2.53939313444914	-0.966767984191483	-0.966767984191483	-0.966767984191483	-0.966767984191483	-0.966767984191483	-0.966767984191483	1.51890973533682	-0.966767984191483	-0.966767984191483	-0.966767984191483	-0.966767984191483	-0.966767984191483	-0.966767984191483	-0.966767984191483	-0.966767984191483	-0.966767984191483	-0.966767984191483	-0.966767984191483	-0.966767984191483	-0.966767984191483	-0.966767984191483	-0.966767984191483	0.880640271230036	-0.966767984191483	-0.966767984191483	2.57328523166738	-0.966767984191483	-0.966767984191483	-0.966767984191483	-0.966767984191483	-0.966767984191483	1.69969129927351	2.31839708902137	2.17110105986978	-0.966767984191483	-0.966767984191483	1.95975350520221	-0.966767984191483	-0.966767984191483	-0.966767984191483	-0.966767984191483	-0.966767984191483	-0.966767984191483	-0.966767984191483	-0.966767984191483	-0.966767984191483	-0.966767984191483	-0.966767984191483	-0.966767984191483	-0.966767984191483	-0.966767984191483	-0.966767984191483	-0.966767984191483	-0.966767984191483	1.93962097926241	1.34104476838243	-0.966767984191483	-0.966767984191483	-0.966767984191483	-0.966767984191483	1.92314547275858	-0.966767984191483	-0.966767984191483	-0.966767984191483	-0.966767984191483	1.00432491033373	-0.966767984191483	-0.966767984191483	-0.966767984191483	1.4885107557631	-0.966767984191483	-0.966767984191483	-0.966767984191483	-0.966767984191483	-0.966767984191483	-0.966767984191483	-0.966767984191483	1.81093489093797	-0.966767984191483	-0.966767984191483	-0.966767984191483	-0.966767984191483	-0.966767984191483	-0.966767984191483	1.83457869949248	-0.966767984191483	-0.966767984191483	-0.966767984191483	-0.966767984191483	1.63338155489267	-0.966767984191483	-0.966767984191483	-0.966767984191483	-0.966767984191483	-0.966767984191483	-0.966767984191483	-0.966767984191483	-0.966767984191483	-0.966767984191483	-0.966767984191483	2.41705557465155	-0.966767984191483	-0.966767984191483	-0.966767984191483	-0.966767984191483	-0.966767984191483	-0.966767984191483	-0.966767984191483	-0.966767984191483	-0.966767984191483	-0.966767984191483	-0.966767984191483	-0.966767984191483	-0.966767984191483	-0.966767984191483	-0.966767984191483	2.6574616928971	-0.966767984191483	-0.966767984191483	-0.966767984191483	-0.966767984191483	-0.966767984191483	-0.966767984191483	-0.966767984191483	-0.966767984191483	-0.966767984191483	-0.966767984191483	-0.966767984191483	-0.966767984191483	-0.966767984191483	-0.966767984191483	-0.966767984191483	-0.966767984191483	-0.966767984191483	2.58550438796305	-0.966767984191483	-0.966767984191483	-0.966767984191483	-0.966767984191483	-0.966767984191483	-0.966767984191483	-0.966767984191483	-0.966767984191483	-0.966767984191483	-0.966767984191483	-0.966767984191483	-0.966767984191483	-0.966767984191483	-0.966767984191483	-0.966767984191483	-0.966767984191483	2.81100417853495	-0.966767984191483	-0.966767984191483	-0.966767984191483	-0.966767984191483	-0.966767984191483	-0.966767984191483	-0.966767984191483	1.25804643518848	2.82619911035459	-0.966767984191483	-0.966767984191483	-0.966767984191483	1.11665195869373	-0.966767984191483	-0.966767984191483	1.02289966439487	-0.966767984191483	1.35927748634627	0.916657104605692	-0.966767984191483	-0.966767984191483	1.24733375692808	1.16704677279998	0.72870257417722	0.411476858283071	0.820347983831681	-0.966767984191483	-0.966767984191483	1.2216296754849	0.61806595484859	-0.966767984191483	0.608559417199949	-0.966767984191483	-0.966767984191483	-0.966767984191483	-0.966767984191483	-0.966767984191483	-0.966767984191483	-0.966767984191483	-0.966767984191483	-0.966767984191483	0.73038108587203	-0.966767984191483	-0.966767984191483	0.667637683339452	-0.966767984191483	-0.966767984191483	0.660484445541387	0.317915681584013	0.750252710498237	-0.966767984191483	0.388470082671521	0.195359163815046	-0.966767984191483	-0.966767984191483	0.98949019043976	-0.966767984191483	1.26580511962413	0.49592966469044	-0.092145860261507	-0.966767984191483	-0.966767984191483	0.799622083663281	-0.966767984191483	-0.966767984191483	0.510873831743477	-0.966767984191483	-0.966767984191483	-0.966767984191483	-0.966767984191483	-0.966767984191483	0.307959190791074	-0.966767984191483	0.796707119130823	-0.966767984191483	0.117553037653836	-0.966767984191483	0.197534267019944	0.00651674755353062	-0.966767984191483	0.70397785461295	1.47060106443491	0.847362197907134	-0.103103946956115	0.52251673458064	0.11423710086326	0.985228718070878	-0.101943573832689	0.926015837361703	-0.163515857555593	-0.162018038062303	0.576676146888317	-0.966767984191483	-0.966767984191483	0.0312671218420897	-0.025918278569389	-0.124693522589129	0.0313833861669966	0.138698664326023	-0.441042702689505	0.398665983620322	0.448214601019041	-0.966767984191483	-0.966767984191483	-0.966767984191483	0.270171642643616	-0.966767984191483	0.750684455648971	-0.966767984191483	-0.966767984191483	0.788483630836875	-0.966767984191483	0.180491928327723	0.0590461114539386	0.123934521242697	-0.966767984191483	-0.069543887658305	-0.966767984191483	-0.135934953724887	-0.966767984191483	0.540213192732563	1.22785480586863	-0.966767984191483	-0.966767984191483	-0.966767984191483	0.033145379756632	0.509241756081412	-0.15984426821781	-0.268223864259541	0.0924070263108421	0.137049142647265	-0.966767984191483	-0.120437107202993	1.05051986409306	-0.0251090568835314	-0.966767984191483	0.0870951388930724	0.82219337250738	-0.966767984191483	-0.0862892913888923	-0.966767984191483	-0.313187419148552	0.820400647097166	0.055455832564995	0.525120505633584	0.0629425694565643	-0.966767984191483	0.454800179327216	0.586339812350123	0.628796912763253	-0.0479622082031252	0.399094490400182	-0.966767984191483	-0.121977023727872	-0.127290795363364	0.957908396955028	-0.966767984191483	0.609031661596236	-0.966767984191483	0.250439164248857	0.227078040419848	0.222369421841352	-0.966767984191483	1.02767858498447	-0.148675082542022	-0.966767984191483	0.4141061440892	0.0190889773732629	-0.966767984191483	0.30943453049594	-0.465707091742017	-0.966767984191483	0.448214601019041	-0.966767984191483	-0.966767984191483	0.110840098933532	0.320619587419007	-0.966767984191483	0.751404592265667	0.138671580508247	-0.966767984191483	0.941371493149804	-0.966767984191483	-0.27062249972597	-0.0941896593336339	0.31091360180525	-0.966767984191483	-0.0192079536902111	1.23576501356431	0.139864611862743	-0.966767984191483	0.61571683510252	0.659062403303039	0.299910850025139	-0.966767984191483	0.0261940269842478	-0.966767984191483	1.39139528829035	-0.966767984191483	0.701551067816398	-0.966767984191483	0.11848955656495	-0.107904114345799	-0.966767984191483	-0.256100180136573	-0.966767984191483	0.0326204639323928	0.651141258718987	0.677288487474112	-0.295244967014986	0.46961466022441	-0.966767984191483	-0.00901160481821884	-0.966767984191483	-0.966767984191483	-0.0934655817366282	-0.105990733468515	-0.195576407122607	-0.435241441850309	0.750036932554719	0.162443694727699	-0.966767984191483	-0.966767984191483	-0.966767984191483	0.216696454756186	0.991727641337083	-0.184157388920527	1.21370555975586	0.572464135292448	-0.177488960420424	-0.966767984191483	0.179437235922434	-0.0416159379598424	0.378274804285273	-0.966767984191483	0.0273599028437806	-0.966767984191483	-0.256787447105738	0.519302200250231	-0.337162257586046	0.514150160071891	-0.966767984191483	0.163521907142561	0.244803356843776	-0.966767984191483	-0.966767984191483	-0.966767984191483	-0.966767984191483	-0.966767984191483	-0.966767984191483	0.205831046014948	-0.966767984191483	0.721888372282424	0.882579218975572	-0.966767984191483	-0.07734923692545	0.988902414610641	0.490858014607264	1.09936416005263	0.42539075925459	-0.115469870481046	-0.966767984191483	0.580121218619391	1.43333096093772	-0.966767984191483	-0.101491439445617	-0.966767984191483	-0.0647774341608179	0.413316193667954	0.590504371533852	-0.966767984191483	-0.966767984191483	0.0519831116461691	-0.966767984191483	-0.966767984191483	0.389650944762555	-0.330414612723225	-0.303856499770647	-0.347938016116559	-0.178342258728022	-0.966767984191483	-0.0312379611246451	-0.0251090568835314	1.11550962778178	0.859403898503343	1.35295882413213	0.530253704356748	0.0702627350385649	-0.0880281441431336	0.421349850628742	-0.966767984191483	0.566222381062686	0.0341969609410667	0.672705315402341	0.642291514294754	-0.966767984191483	-0.0177205146338705	-0.966767984191483	-0.966767984191483	0.459721382018154	0.0765435238440262	0.0547226516972382	0.446270617074869	-0.966767984191483	0.0714935088126656	0.518475170631591	-0.966767984191483	-0.966767984191483	-0.0915506270044242	-0.117339680342513	-0.966767984191483	1.006523646211	-0.966767984191483	-0.966767984191483	0.353270683089612	0.77860344477354	-0.966767984191483	-0.162295848769045	-0.966767984191483	-0.200480341842192	-0.966767984191483	-0.966767984191483	0.337650269410825	-0.966767984191483	-0.108222150002909	0.631190588330307	0.511827746726055	-0.966767984191483	-0.966767984191483	-0.966767984191483	0.317166797028805	0.534473626637471	-0.966767984191483	0.191992990837843	-0.966767984191483	-0.966767984191483	-0.0357046671648183	0.19680825975107	0.74552011179841	-0.966767984191483	0.0232704952093893	-0.966767984191483	1.03815259988434	0.195600410078565	1.43579108982219	-0.966767984191483	-0.966767984191483	0.596702284192876	0.156300496640848	0.127102451584088	-0.37706449087972	-0.487439947560642	-0.966767984191483	0.117761004010172	-0.966767984191483	-0.966767984191483	0.409294230248956	0.465029591976765	0.584741851940223	-0.966767984191483	0.467222526361578	0.595697588496832	0.255661062541185	-0.966767984191483	-0.966767984191483	-0.19623739707898	0.362647832758655	0.745234261575915	0.497262106600814	-0.966767984191483	-0.253510692397138	-0.353646834028864	0.545966535912172	0.201422834893495	-0.272881486456612	0.0187917227430083	0.948949045708781	-0.0366828484791653	-0.191894206225895	0.483013818258305	0.631536115754386	0.482818106114756	0.138834104693241	0.838671606898127	0.709400015599722	0.152355843817462	0.244539533625665	0.404000548474395	1.3275364965641	0.69099558316745	-0.966767984191483	1.57842526838639	0.246786003263654	-0.966767984191483	-0.110883995421751	-0.138539454820717	0.431019861704873	-0.167755854418935	-0.274962767872918	-0.0505189561129434	0.830473386125753	0.400209999235075	-0.148905058968856	0.190258022006887	-0.230550906300237	0.518371864591048	0.424199553083621	-0.130855014026348	0.372993684408248	0.594193290727926	0.293216154985222	-0.230550906300237	-0.180414194134714	0.013305429733912	0.918448265023112	0.766470971129292	-0.966767984191483	0.614390506430491	0.817457112229369	0.46483925515689	0.631353168224504	-0.286007418075044	0.798270592206549	0.583617907567077	-0.111325966068066	-0.0297135981546194	0.996906593037328	0.936953757550753	-0.0670270517084554	0.540960831969656	1.5012564061569	0.644027760716488	-0.0382584420694071	-0.966767984191483	0.842305111181187	0.064715578010803	-0.104132668894782	0.511180296694328	0.172401027589868	0.0926543262602467	-0.183001474507502	-0.23423112153925	-0.271486803159032	0.438401482664095	-0.136024023733081	0.500688927720772	0.850094892140101	-0.0898263059798388	-0.966767984191483	0.919285533900056	-0.117277491091603	0.654241972208928	-0.966767984191483	0.375216081282456	0.671499562554818	0.15956041433499	-0.462590565518069	-0.966767984191483	1.22473667071166	-0.966767984191483	0.0516190143500255	-0.322077228705305	-0.966767984191483	-0.966767984191483	-0.202883276568538	-0.298368390835516	0.973076866754157	-0.278443487864297	-0.966767984191483	-0.28871226657262	0.318365470583247	-0.238235823196027	0.144189715884843	-0.00716935572175353	-0.181525190192601	-0.00977036459574198	0.231891573273385	-0.966767984191483	-0.966767984191483	-0.966767984191483	-0.966767984191483	-0.966767984191483	-0.966767984191483	0.668408386249035	-0.966767984191483	-0.966767984191483	-0.966767984191483	-0.966767984191483	1.82663453918831	-0.966767984191483	-0.966767984191483	-0.966767984191483	-0.966767984191483	1.28014811583158	0.795788943607614	1.08685619525397	0.167627874934582	0.968149950691982	-0.966767984191483	-0.966767984191483	-0.966767984191483	-0.966767984191483	-0.966767984191483	1.00592340120859	0.3388135647834	0.445439297016369	0.137589389528183	1.55974052269606	-0.966767984191483	0.790303309172449	-0.966767984191483	0.607969564326051	0.979555698389046	0.0622909828884704	0.346627361120907	0.947672245130203	-0.966767984191483	1.12277066649257	0.176867842839353	1.10439608198485	0.306928665159862	-0.966767984191483	-0.966767984191483	0.236812278604878	-0.966767984191483	-0.966767984191483	-0.966767984191483	-0.966767984191483	0.741812685209532	1.29942212608066	1.12388444720252	-0.966767984191483	-0.966767984191483	-0.966767984191483	-0.966767984191483	-0.966767984191483	-0.966767984191483	0.469327134422266	0.401155464330014	-0.966767984191483	0.173731344721834	0.822562988308539	-0.0426553070497766	-0.966767984191483	-0.966767984191483	0.09141905270103	0.00676488092004929	-0.966767984191483	-0.966767984191483	-0.966767984191483	-0.966767984191483	0.271760922727664	-0.966767984191483	-0.966767984191483	0.192472588129721	0.43946742654944	-0.0370584982935012	-0.128199945473118	-0.0496440375607218	0.0246869954982333	-0.966767984191483	-0.121977023727872	1.13362510115671	-0.216018773920044	0.339668093646839	0.757481595892964	0.288114925302979	0.647929223148275	0.315410666165223	-0.368246679957043	0.820268995775696	-0.140070520756869	-0.195423704470479	-0.966767984191483	0.605638672535456	-0.322640005166474	-0.300333709682437	-0.204675286350123	0.226247936983049	0.695119208169497	-0.966767984191483	0.486415569020497	1.21467930609266	-0.966767984191483	-0.966767984191483	-0.966767984191483	-0.966767984191483	0.331407484302475	-0.966767984191483	0.485236022843644	-0.966767984191483	1.17680617370507	0.73558084426533	-0.966767984191483	-0.966767984191483	-0.966767984191483	-0.966767984191483	-0.966767984191483	1.52612350468136	-0.966767984191483	0.238592705208025	0.260773378854032	2.07738612917046	0.353111651723194	1.29632121129876	-0.966767984191483	0.366781292865397	0.883893604176726	0.533521811633731	1.16777488239202	-0.966767984191483	-0.966767984191483	-0.966767984191483	-0.966767984191483	-0.966767984191483	0.964594843742813	-0.966767984191483	0.418689972289977	-0.966767984191483	-0.966767984191483	0.147411442848876	0.974537760437063	1.16196729051066	1.05496691041352	0.122987955947825	0.537124703802225	0.229704251743847	-0.966767984191483	0.0232704952093893	-0.157433388704132	-0.966767984191483	-0.966767984191483	-0.966767984191483	-0.966767984191483	-0.966767984191483	-0.966767984191483	0.766838704877031	-0.966767984191483	0.537337245426672	-0.966767984191483	0.546541003205826	1.25562464252769	-0.966767984191483	1.12100698813549	1.59257820280473	-0.966767984191483	-0.966767984191483	-0.966767984191483	-0.966767984191483	-0.966767984191483	1.06136161582252	-0.966767984191483	1.48920654632842	-0.966767984191483	-0.966767984191483	-0.966767984191483	0.447288153384718	0.594540144426151	0.969933425678601	0.771561820764661	0.341770778919228	-0.966767984191483	0.805176274871106	-0.966767984191483	0.485628967076147	-0.966767984191483	-0.966767984191483	0.368246917109644	0.065557685079421	0.170728409287247	-0.966767984191483	0.440657309936833	0.473557088305165	0.131143477702448	-0.966767984191483	-0.966767984191483	-0.0629409365773742	-0.966767984191483	-0.966767984191483	-0.966767984191483	0.790303309172449	1.5110383763527	1.85635099868226	-0.966767984191483	-0.966767984191483	-0.966767984191483	-0.966767984191483	-0.966767984191483	0.345370269586002	1.04357971066018	1.48175399715328	0.913621442125176	-0.966767984191483	0.389988750880025	0.306781595565878	-0.966767984191483	-0.966767984191483	0.91773131259502	0.708584100894623	-0.966767984191483	-0.966767984191483	1.52214904823956	0.861401488970893	-0.966767984191483	-0.966767984191483	-0.966767984191483	-0.966767984191483	-0.966767984191483	-0.966767984191483	-0.966767984191483	-0.966767984191483	-0.966767984191483	0.160237413159909	0.220535066754722	0.192472588129721	1.00272955642725	-0.966767984191483	-0.966767984191483	-0.966767984191483	0.544067119025735	0.561798896643505	-0.966767984191483	0.447658570574151	-0.966767984191483	-0.966767984191483	-0.966767984191483	0.544389282535162	-0.966767984191483	0.187695738022379	0.41939816902397	-0.966767984191483	0.165114880786501	-0.966767984191483	-0.966767984191483	-0.966767984191483	-0.966767984191483	-0.0435442484764048	1.38855269224385	0.682163213767983	0.55173343710223	0.0208764850701336	0.188171517978507	0.0517100128464874	-0.966767984191483	-0.966767984191483	1.16947621778002	1.00087226082997	-0.966767984191483	0.460477012998186	0.208172083782328	0.96086625651731	0.0380728372534075	1.34033492900606	0.478786558568647	-0.105094779171763	0.245595573371519	-0.269879908933822	-0.262574488188399	0.752269683881763	-0.372241794264158	0.185263962967414	-0.377474992176458	-0.244514831389697	-0.966767984191483	-0.132146031056089	0.143788400400339	-0.131636124722989	0.00519561664107932	1.28708305052858	0.871974372084288	0.198867815857377	0.407032389487332	0.775818525260426	-0.966767984191483	-0.966767984191483	-0.966767984191483	-0.966767984191483	-0.318786054544861	-0.966767984191483	-0.208430048450862	-0.966767984191483	0.107465761741972	-0.966767984191483	0.895214270434517	0.180374637355119	0.0741073085915434	-0.444709558452687	0.409660377385178	-0.196034140329809	-0.966767984191483	-0.161071991944666	-0.966767984191483	-0.966767984191483	-0.303110170559675	0.685906995954819	0.187933575319626	0.431471167837581	-0.966767984191483	-0.259650590477392	-0.966767984191483	-0.141185663809858	0.56489229974317	-0.265096876564333	0.363321309157829	0.296072411930989	-0.0474123874240392	-0.0174459772847977	0.635217399621344	0.492703111818515	0.127561665749089	-0.966767984191483	-0.966767984191483	-0.966767984191483	0.943034492543446	0.686104579301029	0.200813403850778	0.94321948497576	0.743569009095281	-0.966767984191483	1.38796030518879	-0.0431740741549957	-0.966767984191483	1.29222213322162	0.209903514989703	0.143132370668061	0.0384267633978835	-0.966767984191483	1.44553207555823	0.748528250512776	0.278722736314095	1.15787733423712	-0.250421269720579	0.803320331611226	-0.966767984191483	-0.966767984191483	-0.966767984191483	-0.966767984191483	-0.966767984191483	-0.966767984191483	0.148845655860577	0.230089622762624	0.715686012950918	-0.0187387656178273	-0.0630117157548073	-0.966767984191483	0.0960796493704944	0.0609904275619545	-0.966767984191483	-0.966767984191483	-0.0234862200844375	-0.966767984191483	0.47771786070047	0.385360115757115	-0.966767984191483	-0.966767984191483	0.129757438670497	0.68373716191758	-0.014177977521091	-0.966767984191483	-0.966767984191483	-0.966767984191483	0.700743945466755	0.773439694325955	-0.966767984191483	-0.966767984191483	0.993222718788008	-0.966767984191483	0.0229277441935014	1.28596979769955	0.100482519060057	-0.966767984191483	0.950032381363805	-0.966767984191483	-0.0382584420694071	-0.966767984191483	-0.966767984191483	0.363132660193364	0.544926565951169	0.439833306515268	0.0618260986432035	-0.966767984191483	-0.966767984191483	-0.966767984191483	0.94705231601514	-0.0406486123389381	-0.201533545040319	0.870792451568078	0.0726323615232759	0.0871929926544792	0.403395953627366	0.26728087496196	0.105177949368927	-0.966767984191483	0.795559574662593	-0.359280276706366	-0.966767984191483	-0.966767984191483	-0.159060967452139	-0.966767984191483	-0.966767984191483	-0.0236410290223996	-0.29893652838465	-0.966767984191483	-0.966767984191483	-0.189212143398434	0.0920610125216113	-0.966767984191483	-0.966767984191483	-0.966767984191483	0.710216849038103	0.452960561178944	-0.122038499133562	-0.145151232574053	0.030439565779369	0.296000232132043	-0.966767984191483	0.508834368580182	0.44129894309899	-0.966767984191483	0.096777519513856	-0.171949732384072	-0.160402805035259	-0.966767984191483	0.642043828398258	-0.966767984191483	0.382766551445144	0.521443488771764	-0.966767984191483	0.758135673026995	0.00445413925009273	0.183078863559851	0.398437568030854	0.406858742119292	0.540818360080608	0.236422214186289	-0.2828435013974	1.14809328432496	-0.333314788319388	-0.32397257741873	-0.966767984191483	0.483764595380949	-0.38859622615151	0.61906374327163	0.324395717756263	-0.966767984191483	-0.0710747205694509	0.176111068694056	0.355741059366979	-0.966767984191483	0.47694173303837	-0.966767984191483	-0.966767984191483	0.342395221954599	1.43500313044015	-0.966767984191483	-0.966767984191483	0.713972473244254	0.27495282837479	1.28201519008026	-0.0400522801479176	0.429337836023762	0.805176274871106	-0.966767984191483	1.03410564591712	-0.0828575119792766	0.263585647032694	-0.966767984191483	-0.266392847093995	0.60229344136382	0.702493850907815	-0.343107980630591	-0.314091294274702	0.670209942684065	0.375711049808603	0.216007093277001	-0.966767984191483	-0.0494980476046592	-0.966767984191483	-0.966767984191483	-0.966767984191483	0.130449990818219	-0.225662374696032	-0.966767984191483	-0.966767984191483	0.297590267033377	-0.966767984191483	-0.966767984191483	-0.966767984191483	0.981202979236278	-0.304303472063404	-0.966767984191483	0.197231645542176	0.372336750936241	-0.215537021779998	-0.173355568162866	-0.966767984191483	-0.966767984191483	0.521685682700025	0.363429134975027	-0.0578857893134273	-0.22453558174577	-0.269838606155001	0.442431022026969	-0.966767984191483	0.530884990934611	-0.0959616426871545	-0.966767984191483	-0.187083861314048	0.166884154908263	-0.966767984191483	-0.966767984191483	0.041223169197937	0.914334664033411	0.615796336404427	-0.966767984191483	0.571345321556697	0.286479704711533	0.43379297105522	-0.966767984191483	0.296433445801904	-0.966767984191483	0.347571914499754	0.141877293871252	-0.966767984191483	-0.966767984191483	-0.292168733406882	1.12975185702989	-0.966767984191483	-0.226692173829802	-0.966767984191483	-0.312426180010512	-0.309948702496601	-0.444824026159202	-0.966767984191483	-0.966767984191483	-0.966767984191483	-0.966767984191483	-0.966767984191483	-0.966767984191483	-0.966767984191483	-0.966767984191483	-0.966767984191483	-0.966767984191483	-0.966767984191483	-0.966767984191483	-0.966767984191483	-0.966767984191483	0.111250644825505	1.10192127730946	0.462654426918446	-0.966767984191483	-0.966767984191483	-0.966767984191483	0.166141479721253	-0.966767984191483	0.528887967749923	0.367432244384447	-0.966767984191483	0.245331376622326	0.120158745621968	0.514150160071891	-0.966767984191483	0.564117622997412	-0.966767984191483	0.202765997418881	0.0102527984812668	0.0851421096506062	-0.966767984191483	0.0851421096506062	-0.966767984191483	0.583413062702653	0.482492050339584	-0.966767984191483	-0.487305112700948	0.226630906688495	-0.966767984191483	-0.966767984191483	0.0534422609944411	-0.966767984191483	-0.966767984191483	0.761658218056276	-0.966767984191483	-0.115594791030484	-0.966767984191483	0.139484712525118	-0.0659740064459707	0.229800569361456	-0.966767984191483	-0.18468163918569	0.316867510161458	-0.0362316481996773	0.392754463393715	0.297590267033377	-9.21117952590138e-05	1.07256402048622	0.828927329235089	-0.966767984191483	-0.966767984191483	-0.966767984191483	-0.966767984191483	-0.0277241132967933	0.0559146368348704	1.01517613828307	0.00726154773609373	0.659341508113112	-0.966767984191483	-0.966767984191483	0.233958139299249	0.224209905834963	-0.966767984191483	-0.966767984191483	-0.966767984191483	0.508122046795157	-0.966767984191483	-0.966767984191483	-0.966767984191483	0.25090582167213	0.284141599811827	-0.966767984191483	0.498931485562935	0.143897819325908	-0.966767984191483	-0.966767984191483	-0.966767984191483	-0.112271447267679	-0.966767984191483	-0.966767984191483	-0.966767984191483	0.499633896545034	-0.11783685339074	1.13682680698343	-0.966767984191483	-0.966767984191483	-0.966767984191483	-0.079670061930351	-0.111073469637788	-0.966767984191483	-0.966767984191483	-0.966767984191483	-0.966767984191483	-0.966767984191483	0.505989699126664	0.42903794647888	0.297156188648786	-0.966767984191483	0.5749320218013	-0.966767984191483	-0.966767984191483	0.114547051450161	0.0712092091331111	0.111764296118255	-0.966767984191483	-0.966767984191483	-0.966767984191483	-0.966767984191483	0.35750039746571	-0.966767984191483	1.49980698113111	0.446363053119649	-0.313874597841729	-0.966767984191483	-0.155233819059484	-0.966767984191483	-0.0480720896897589	0.255593807853954	0.349386479690471	-0.0492059215805064	-0.966767984191483	0.677722383384338	-0.966767984191483	-0.966767984191483	-0.966767984191483	-0.294440244389004	0.609835216852885	-0.966767984191483	-0.966767984191483	-0.966767984191483	-0.966767984191483	0.471630941397421	-0.966767984191483	-0.966767984191483	-0.966767984191483	0.749533695813456	1.29716584063909	1.04023571597458	0.686631734213552	-0.966767984191483	0.572688119100836	0.365968584793374	0.5015442467013	-0.966767984191483	-0.966767984191483	-0.966767984191483	-0.966767984191483	1.13156713848785	0.194636070979919	0.4391931552331	-0.966767984191483	-0.966767984191483	0.551299199381324	0.239419714210687	0.501947136296335	0.914156297995954	-0.966767984191483	-0.966767984191483	-0.966767984191483	-0.966767984191483	0.0698846577744845	-0.966767984191483	-0.966767984191483	-0.966767984191483	-0.966767984191483	1.30243945895393	-0.966767984191483	-0.966767984191483	-0.966767984191483	0.30063793742566	-0.966767984191483	-0.966767984191483	0.924388102103663	0.37463912547441	0.213881804454375	-0.966767984191483	0.101085919862707	0.197171141559446	-0.966767984191483	0.473750019570639	0.981494025469412	-0.966767984191483	-0.966767984191483	-0.966767984191483	-0.966767984191483	1.3603349209826	0.912730822207728	-0.966767984191483	-0.966767984191483	-0.966767984191483	0.414281824530806	-0.966767984191483	-0.966767984191483	0.271276759497065	-0.966767984191483	-0.966767984191483	-0.966767984191483	-0.966767984191483	-0.966767984191483	-0.966767984191483	0.53046406670089	0.305606371097235	0.647014177563385	0.419043970480226	0.221040485461765	0.210523216927091	-0.966767984191483	0.0213030905944511	-0.966767984191483	-0.966767984191483	-0.0404996047397426	1.13249842655789	-0.966767984191483	0.147852318792323	0.878251754206919	0.52616488150489	-0.966767984191483	-0.966767984191483	-0.058028997825884	0.897218908766214	-0.966767984191483	1.19449061076519	0.0736786408086022	-0.966767984191483	-0.966767984191483	-0.966767984191483	1.00432491033373	-0.966767984191483	0.339434918815623	0.428678267516095	0.446178194468497	0.244671429688612	0.720505500130869	0.304726503917893	0.154957468219142	-0.966767984191483	0.334019930739277	0.387627996682058	-0.966767984191483	-0.966767984191483	-0.966767984191483	0.745377172825297	1.00752503971501	-0.966767984191483	-0.966767984191483	0.651392161846759	-0.966767984191483	-0.966767984191483	-0.0583152731945523	-0.966767984191483	0.126996537494104	0.157984133636006	1.47882408091818	0.888425194157734	0.935853151419227	0.7386901575287	-0.069334713737069	-0.966767984191483	-0.966767984191483	-0.18120809441581	0.42348591284425	0.033846174336065	-0.966767984191483	-0.966767984191483	0.498530446005219	-0.0987031939527727	0.160350331080713	0.440199397952807	-0.966767984191483	-0.276262135148703	0.881210048614609	-0.966767984191483	0.880526365814328	0.285486621073026	0.0959302324805235	-0.966767984191483	0.0189190944289707	-0.966767984191483	0.228677905124701	0.138130201834398	-0.204261242189286	0.624738330871806	0.0122577466215013	-0.169395273723535	-0.966767984191483	0.585654515392679	-0.0434702384954745	-0.966767984191483	-0.205394617146645	0.606862000043319	-0.966767984191483	-0.469013548194214	-0.305677756227523	0.385276280908751	-0.357184090569178	-0.255023581109505	0.138996679961857	-0.114656955546041	1.50929816302419	0.780599048073033	-0.0163854820377359	0.277742965785315	0.45906093529026	-0.966767984191483	-0.966767984191483	0.119949797585778	0.712262963518932	-0.966767984191483	1.13638985250671	0.172921189708587	0.336257308065531	-0.0558039436595926	0.0908272084233435	0.72064366938029	0.0221574692560285	-0.156363350345576	-0.966767984191483	-0.339800575672933	-0.966767984191483	0.0281820682469929	-0.966767984191483	-0.966767984191483	0.133819482797851	0.151392813016216	-0.966767984191483	-0.966767984191483	-0.966767984191483	-0.269342580121307	-0.966767984191483	-0.966767984191483	0.65499825972255	-0.966767984191483	0.25971107862704	-0.155911929403579	0.0897439862360103	0.259846580397218	1.3010049468779	-0.966767984191483	-0.966767984191483	-0.966767984191483	-0.966767984191483	-0.0575275612547088	0.372500917844043	0.870455090765435	0.12922534105473	0.694408083879787	-0.966767984191483	-0.966767984191483	-0.0990283707555649	-0.0116418761793125	-0.966767984191483	-0.0542901561556242	0.0168853051426894	-0.966767984191483	-0.966767984191483	0.357420316052351	0.148514333084171	-0.966767984191483	0.471630941397421	-0.966767984191483	0.698596016930657	-0.0195204747537306	-0.966767984191483	0.163635531580835	-0.00297665601580585	0.569113204570024	0.0801965076328257	-0.966767984191483	0.0261077806304524	-0.966767984191483	0.0632220886141131	0.364994771253729	-0.966767984191483	0.527629772170653	0.662520890405413	-0.966767984191483	-0.966767984191483	-0.966767984191483	-0.966767984191483	0.286124835319863	0.245727718502435	0.731361998034618	0.153283511094787	-0.966767984191483	-0.0448743048927471	0.224718708516197	1.09054170443655	-0.966767984191483	0.0990774016163625	0.549998165411461	0.103203553503506	0.663796640290745	0.790455148345673	0.845781678195773	-0.966767984191483	-0.0276474175250248	1.04431302347435	0.694141593079865	0.270171642643616	0.474844386935825	-0.174756263272755	0.333865938841403	-0.966767984191483	-0.966767984191483	-0.966767984191483	-0.0667464914706493	0.775322309567069	0.0940910908694945	0.00751008141119613	-0.0219351897743703	0.942726267347926	-0.966767984191483	-0.966767984191483	0.719953084889462	-0.0692649664346791	0.932013006433686	1.14296791824724	0.090383786823988	-0.097008169854176	-0.0464209705559758	0.446732931746888	0.698685386524269	1.52457300716394	-0.966767984191483	-0.966767984191483	0.112227028409735	-0.333586354559702	-0.966767984191483	-0.593172462812443	-0.966767984191483	0.178174350255843	1.02822652734068	0.341692769433189	0.510669600951976	-0.224958542919704	-0.966767984191483	-0.223216515743023	0.167284489556296	0.465188249078604	0.783201318990744	-0.510572722851626	0.259643339914544	-0.966767984191483	-0.0205346741372323	-0.966767984191483	-0.966767984191483	-0.966767984191483	-0.966767984191483	0.0234419646829944	-0.966767984191483	0.547619456277087	0.877740882535266	0.479857023492198	0.274744115878354	-0.128078843779816	-0.342251491256269	-0.313114998352191	-0.966767984191483	-0.0599577003286975	-0.149880963605544	0.715777515240059	-0.0138617393876816	-0.966767984191483	0.632390503581072	0.485236022843644	0.627866000177924	-0.966767984191483	0.187517429148157	0.0371008971601203	-0.124184290193752	-0.26075527589826	0.299475033824693	0.421823902613417	0.166712675674759	0.541744969889738	0.923364948379319	-0.215777977578771	0.458055848388319	-0.966767984191483	0.351285808513049	-0.966767984191483	-0.966767984191483	-0.966767984191483	0.560037566841787	0.369062684648037	-0.266017104762891	0.231311735810844	0.0376131268796121	0.279727573530861	0.225525273448559	-0.409001993421497	-0.456281759545398	-0.406131725262963	0.386619015037929	0.167170077294551	-0.337966169754854	0.340212523091845	0.138400820316386	-0.331031032587754	-0.966767984191483	-0.966767984191483	0.194395255097233	0.054676864865609	0.303604158378389	-0.0948139919960806	0.211060861322287	-0.570024258212634	-0.556501714195959	-0.0681707769069475	-0.0838023473487213	-0.135043160869056	-0.177221912412215	0.453755000076842	0.365643806378652	0.415659701265103	0.890768216945232	0.701786648364759	-0.966767984191483	-0.966767984191483	1.2659863716352	1.02637868884782	1.05411800635782	0.594077711703201	-0.966767984191483	0.827650200132732	0.936953757550753	0.657820451306547	0.669437289201	-0.966767984191483	0.169692879767523	-0.966767984191483	-0.966767984191483	0.25802004111633	-0.966767984191483	0.285841097189549	0.400553637676349	0.380766145860755	0.94953492985973	0.24997289405534	0.452867162758867	0.310173598746682	-0.966767984191483	0.93219544947601	-0.966767984191483	0.880412477075957	0.757336323825801	-0.966767984191483	-0.966767984191483	1.08810744506735	0.886643833660977	0.351682259320073	0.16808606914226	0.376289021306943	-0.966767984191483	-0.966767984191483	0.214880913513362	0.224718708516197	0.324850481627438	0.0214738416979291	0.93304740587775	-0.966767984191483	-0.966767984191483	-0.966767984191483	-0.966767984191483	-0.966767984191483	0.216007093277001	-0.966767984191483	0.134034165277479	-0.966767984191483	-0.0240278179988045	-0.966767984191483	-0.0341199604535386	0.0520741790333141	0.106345977860646	0.111558773030428	0.654914187853104	0.836473934650983	1.03358824479528	0.777358893637434	0.103709070408582	0.393207190076074	0.725496154130193	0.992829009632068	0.993747962224495	0.35136507774606	-0.966767984191483	1.00672382633934	0.223955680379766	-0.966767984191483	0.735016926957196	0.319716904606885	0.872819705516133	0.168200679722125	-0.966767984191483	0.122252949340002	0.707090637669526	1.12615495817781	-0.0343466935315056	-0.966767984191483	0.0592309486075524	-0.966767984191483	-0.966767984191483	-0.966767984191483	0.327434108547926	1.1936560926471	0.801160816985863	-0.966767984191483	0.0592309486075524	-0.966767984191483	-0.966767984191483	-0.966767984191483	0.21089537591038	0.464648974713664	-0.966767984191483	1.02273630943902	-0.966767984191483	-0.057670887941031	0.0894489711861766	-0.966767984191483	-0.132176005391803	-0.966767984191483	-0.966767984191483	-0.00419004023089294	-0.966767984191483	-0.966767984191483	-0.966767984191483	0.65617631548311	-0.966767984191483	0.92360557130228	0.184968157916671	0.472978640258245	-0.966767984191483	1.19503348096486	0.289969037034505	0.79075891883974	0.455112504889548	-0.0677276527187751	-0.191585714261414	-0.076732775736043	0.512305222484539	0.657862658843178	-0.215054631156783	-0.966767984191483	-0.966767984191483	0.0525297746052196	0.62536274484202	-0.966767984191483	-0.966767984191483	-0.149134901242656	0.0215592406019146	-0.0637895220158778	-0.191482827155624	-0.0761154210667385	-0.0201448675777957	-0.289531109288923	0.329952582563265	-0.053205650051433	-0.112774814608849	-0.966767984191483	-0.966767984191483	-0.966767984191483	-0.966767984191483	0.19283256639601	1.58699978860823	-0.966767984191483	-0.966767984191483	-0.966767984191483	0.803011450849259	0.480734176126545	0.739256904176016	1.08509291096428	0.244144031872404	-0.966767984191483	-0.966767984191483	-0.966767984191483	-0.966767984191483	-0.139717719943801	0.0384267633978835	0.396271820145727	-0.230597144212511	-0.206359784665477	-0.966767984191483	-0.966767984191483	-0.966767984191483	-0.966767984191483	0.560807584130497	1.04890228902417	0.0664950708273775	0.303994294305011	-0.966767984191483	-0.130192886805962	-0.0287199629973274	-0.966767984191483	-0.966767984191483	-0.966767984191483	-0.966767984191483	-0.966767984191483	0.0707357431375108	0.468465326491977	-0.966767984191483	-0.966767984191483	-0.966767984191483	-0.966767984191483	-0.00443233138405857	-0.966767984191483	1.68932050779457	-0.966767984191483	0.0594158563369362	0.821876701878318	0.587483499929579	-0.966767984191483	-0.966767984191483	-0.966767984191483	-0.966767984191483	-0.966767984191483	0.530779734922147	-0.00965064448911449	-0.966767984191483	0.815152315296748	-0.966767984191483	0.121728591803827	-0.966767984191483	0.592807623505817	0.813793674632025	-0.966767984191483	0.077214407635947	0.0926543262602467	-0.966767984191483	0.0974763651950597	0.582314018452512	0.00383715096169085	-0.1004885289176	0.23759322846112	0.440840567424604	-0.0139012812249519	0.407901354831311	-0.469574153458085	0.405627239569822	-0.0400522801479176	0.450908948306683	-0.966767984191483	-0.966767984191483	0.145981169098257	0.183137803210891	-0.170701799782115	0.497328800029771	-0.0594584894865269	0.355820917940872	-0.216980367966856	-0.966767984191483	0.285770184501243	-0.966767984191483	1.1019533708971	-0.0944526498698544	0.572090992793509	1.28284626951961	-0.371405245392635	-0.302511865826674	-0.437393820102694	0.153562132420193	0.441329513265944	0.15228170148816	0.756146166710671	0.585635489153782	0.0123414743765868	0.678569238238216	-0.966767984191483	0.58357238118334	0.381765531421874	-0.966767984191483	0.34930747127973	0.401413569207789	-0.966767984191483	-0.966767984191483	-0.966767984191483	-0.966767984191483	-0.966767984191483	-0.966767984191483	-0.966767984191483	1.16494681979325	0.496928741446451	0.386787063548227	-0.966767984191483	0.237984114515809	0.155516645178782	1.03919349836611	0.939159555834593	0.641053956027623	-0.966767984191483	-0.966767984191483	-0.966767984191483	0.869612330815937	0.555217457201582	0.285274040144554	0.279914714486253	-0.966767984191483	-0.966767984191483	-0.966767984191483	-0.966767984191483	0.136401591427988	-0.966767984191483	0.807813357877471	0.0819363658047198	-0.966767984191483	-0.966767984191483	0.944145092589146	0.348517959020489	0.455675075913405	0.367269441006795	-0.966767984191483	-0.966767984191483	0.271415049898463	-0.966767984191483	0.368246917109644	-0.966767984191483	-0.966767984191483	1.19094353602286	0.536593645458064	0.246918429500855	0.200204656943821	-0.966767984191483	0.276276446815663	-0.966767984191483	-0.966767984191483	-0.966767984191483	0.140842777803944	0.764195074030324	-0.966767984191483	-0.106501836324059	-0.966767984191483	-0.966767984191483	-0.966767984191483	-0.0220128685254918	-0.966767984191483	0.139213526494269	-0.966767984191483	-0.966767984191483	1.11589023269946	0.09927789161727	-0.966767984191483	1.41468637346093	0.380267064646439	0.385947280701117	0.217010087499106	-0.966767984191483	0.0640616119157982	-0.966767984191483	0.666355029831934	-0.966767984191483	-0.966767984191483	-0.966767984191483	-0.338300513996483	-0.966767984191483	0.828661084184665	-0.966767984191483	0.300783464098034	0.00117304613023516	-0.0545067339425419	-0.966767984191483	-0.0636482068826976	-0.0971388013504231	-0.122836833218177	1.47882408091818	-0.966767984191483	-0.01622815980691	-0.109555224994218	-0.966767984191483	0.761268701051899	1.40234414155036	0.435305222579686	0.0280954569122127	0.0765914137651137	1.02065638900866	-0.349842261200084	0.0848985215450635	0.89304112759814	0.439879056375999	0.694159356067208	0.458796947198108	0.284849113737501	-0.966767984191483	-0.966767984191483	-0.966767984191483	0.913324456868277	0.115685159602946	-0.966767984191483	-0.0668867944581033	-0.966767984191483	-0.966767984191483	0.112072737311343	0.872481461557315	-0.966767984191483	0.678243406179301	0.93073707961137	-0.301274363195253	-0.000784431078683277	0.0872908657266504	0.195359163815046	0.486415569020497	-0.263038320881679	0.0164627125375094	0.497328800029771	0.625201552260823	0.142859269476941	0.445439297016369	-0.103297027049088	-0.122407156185916	-0.166659021920008	-0.966767984191483	-0.966767984191483	-0.966767984191483	0.519095345904904	-0.966767984191483	0.942418161489879	0.285841097189549	0.822404559541084	-0.966767984191483	0.929826959526504	0.748097764430567	0.183904609828465	1.3201352104443	0.891537954403686	0.988902414610641	-0.966767984191483	-0.966767984191483	-0.966767984191483	-0.966767984191483	-0.966767984191483	0.0744409760705213	0.0934960652992992	-0.966767984191483	0.410428241947507	0.442492273088627	0.233440776061259	-0.00829161148715879	0.345213318612282	-0.966767984191483	0.470286053269559	0.101790805862256	0.490957080664307	-0.966767984191483	0.211267788597514	1.75235635412247	0.267967821960829	1.17105906237271	-0.966767984191483	-0.966767984191483	0.856417176943553	-0.966767984191483	0.809524620253452	0.205585205419697	0.126996537494104	-0.966767984191483	-0.966767984191483	-0.01622815980691	0.490858014607264	-0.139246832018721	-0.966767984191483	-0.966767984191483	0.701147393977162	-0.0241824403176467	0.560037566841787	-0.103039566925461	0.424467377503363	1.17602131897732	-0.966767984191483	-0.966767984191483	0.0378075654643011	0.577634501150774	0.931283653884805	-0.966767984191483	0.455487497204771	0.189541736687646	-0.966767984191483	-0.208577479114269	0.516000270025451	0.659214628672713	0.636002629813551	0.470670020772331	-0.00419004023089294	-0.0150464958084924	-0.966767984191483	-0.966767984191483	0.444424713994826	-0.966767984191483	0.584210026476751	1.52166844132409	-0.0575992305103768	-0.966767984191483	0.195841764129576	0.160802245306206	-0.966767984191483	0.732765583844378	1.11118284661966	0.102395782647166	0.227014142019275	0.115685159602946	-0.966767984191483	-0.00419004023089294	0.0617331751972194	-0.966767984191483	0.510363373447424	-0.966767984191483	-0.117153084151802	0.634898650826529	0.566666322087365	0.0757779191387224	0.461706816620092	-0.0949781352222191	0.759664102271497	-0.138303383158806	-0.966767984191483	0.322806797355437	0.428858081304837	-0.966767984191483	-0.966767984191483	-0.966767984191483	-0.966767984191483	-0.966767984191483	0.154175622033693	0.109610457511655	-0.966767984191483	-0.966767984191483	-0.966767984191483	0.602098542345198	0.190795862494511	-0.966767984191483	0.625403048804757	0.150948935301462	-0.966767984191483	-0.966767984191483	-0.966767984191483	0.216508361137244	1.35211967829024	-0.0399030712638701	-0.966767984191483	-0.966767984191483	0.557185161642308	-0.966767984191483	1.25320951873555	0.583868356861442	0.818717230511703	-0.105926801116905	0.61139772481064	1.35516030418628	0.348596863492147	-0.100844677679013	0.210647241749299	-0.966767984191483	-0.374441174014522	-0.363797498152373	0.988902414610641	-0.966767984191483	0.0426052264330032	-0.966767984191483	1.23011376017563	0.421527578106973	1.08667234594639	0.0408226759385701	-0.966767984191483	-0.966767984191483	-0.00402844145733686	-0.966767984191483	0.555217457201582	-0.0509557600539387	0.770969789939885	0.658073734238444	0.262767743058726	0.0961792854602892	-0.0166999623649706	-0.0850812560134185	-0.117215292362116	0.194876994342598	-0.097660918425307	0.536629036212374	0.777110232071264	0.275858130920449	0.560587489676339	0.292761415920756	-0.966767984191483	-0.237556395577579	0.344376941416267	0.320669777054871	0.262393264490254	0.0110036390237224	-0.966767984191483	-0.966767984191483	0.567332779006197	0.178793726116939	-0.966767984191483	-0.966767984191483	-0.966767984191483	-0.078715961961016	-0.966767984191483	-0.966767984191483	-0.966767984191483	0.277603135306372	0.712217431611616	-0.0485479247991647	-0.0504461130212926	1.11266056000845	0.582617026637643	0.502854544043296	-0.966767984191483	-0.100326542139432	-0.0200668657726206	0.53197361174483	-0.264887387204737	-0.288399791799429	0.567036495080247	0.342395221954599	-0.966767984191483	0.42348591284425	-0.966767984191483	0.208110348491952	-0.201533545040319	-0.966767984191483	0.227461586020649	-0.231382273850692	-0.966767984191483	0.219116061668876	-0.966767984191483	-0.515415543502693	0.556003850285923	0.0830996870879736	-0.483752670878754	-0.966767984191483	0.850040142930243	0.588438033295647	0.489670395286728	-0.12971065438277	-0.966767984191483	0.425539819019605	0.50463941003468	-0.966767984191483	-0.408949597337872	-0.219420967870865	0.577973065706604	-0.966767984191483	-0.453929667287025	0.195318966578392	0.0439912973627882	-0.966767984191483	0.18548099046429	-0.27536935938705	-0.154129376883911	-0.00810476064127036	-0.153362934399996	0.375078661309887	-0.450818733634876	-0.404192563224137	0.167742386286878	0.199620902407758	-0.0799422687518813	0.154064024967517	-0.109365049760477	-0.131395944637418	-0.102738994469876	-0.0826773038983074	0.437149010760807	0.0230134084673251	-0.430254293508243	0.056255745294081	0.12288289020791	-0.268534988461182	-0.362998086365262	-0.36376679149932	-0.0289494596938653	0.240924530942396	0.166179540248421	-0.255616125464715	-0.296800889341742	0.246587422556912	-0.966767984191483	-0.966767984191483	-0.966767984191483	2.08204512456666	-0.966767984191483	-0.966767984191483	2.40659510357991	-0.966767984191483	-0.966767984191483	-0.966767984191483	2.65309503138322	-0.966767984191483	-0.966767984191483	-0.966767984191483	-0.966767984191483	-0.966767984191483	3.12400278543186	2.40659510357991	-0.966767984191483	-0.966767984191483	-0.966767984191483	-0.966767984191483	-0.966767984191483	-0.966767984191483	0.981105987158516	-0.966767984191483	-0.966767984191483	-0.966767984191483	0.724800963953858	0.156300496640848	0.484548941806235	-0.966767984191483	-0.966767984191483	0.602566392476563	-0.966767984191483	0.574183231952072	-0.281330040487522	0.658091829340418	0.670931842409503	-0.966767984191483	-0.966767984191483	1.95486999534927	-0.966767984191483	-0.966767984191483	-0.966767984191483	0.69886415890541	-0.966767984191483	0.833574928166735	0.271691731375183	0.109098988689154	-0.966767984191483	-0.966767984191483	1.37480974947148	-0.966767984191483	-0.966767984191483	-0.966767984191483	0.601631009142315	0.292115822230373	0.652899454083175	0.457083673396289	1.44952423986325	2.01966731567227	-0.966767984191483	-0.966767984191483	-0.966767984191483	-0.966767984191483	-0.966767984191483	0.545464280153722	-0.966767984191483	1.08347983321709	-0.966767984191483	0.696454459880269	1.04469740040267
```
